## Supplementary File 3. Zonkey (Schubert et al. 2017) report for donkey specimen Ancient3. for "No genetic evidence yet for hinnies at Mazongshan (400-160 BCE), northwestern China": incl_ts.frq.strat (part 190 of 323)

```
  15  chr15_2877206     HPrz    A    T        0      0        2 
  15  chr15_2877206     ZBoe    A    T        0      0        2 
  15  chr15_2877206     ZGre    A    T        0      0        2 
  15  chr15_2877206     ZHar    A    T        1      2        2 
  15  chr15_2877206   Sample    A    T        0      0        2 
  15  chr15_2878881     AAsi    C    A        0      0        2 
  15  chr15_2878881     AKia    C    A        1      2        2 
  15  chr15_2878881     AOna    C    A        0      0        2 
  15  chr15_2878881     ASom    C    A        0      0        2 
  15  chr15_2878881     HCab    C    A        0      0        2 
  15  chr15_2878881     HPrz    C    A        0      0        2 
  15  chr15_2878881     ZBoe    C    A        0      0        2 
  15  chr15_2878881     ZGre    C    A        0      0        2 
  15  chr15_2878881     ZHar    C    A        0      0        2 
  15  chr15_2878881   Sample    C    A        0      0        2 
  15  chr15_2882567     AAsi    G    A        0      0        2 
  15  chr15_2882567     AKia    G    A        0      0        2 
  15  chr15_2882567     AOna    G    A        0      0        2 
  15  chr15_2882567     ASom    G    A        0      0        2 
  15  chr15_2882567     HCab    G    A        1      2        2 
  15  chr15_2882567     HPrz    G    A        1      2        2 
  15  chr15_2882567     ZBoe    G    A        0      0        2 
  15  chr15_2882567     ZGre    G    A        0      0        2 
  15  chr15_2882567     ZHar    G    A        0      0        2 
  15  chr15_2882567   Sample    G    A        0      0        2 
  15  chr15_2885353     AAsi    G    A        0      0        2 
  15  chr15_2885353     AKia    G    A        0      0        2 
  15  chr15_2885353     AOna    G    A        1      2        2 
  15  chr15_2885353     ASom    G    A        0      0        2 
  15  chr15_2885353     HCab    G    A        0      0        2 
  15  chr15_2885353     HPrz    G    A        0      0        2 
  15  chr15_2885353     ZBoe    G    A        0      0        2 
  15  chr15_2885353     ZGre    G    A        0      0        2 
  15  chr15_2885353     ZHar    G    A        0      0        2 
  15  chr15_2885353   Sample    G    A        0      0        2 
  15  chr15_2885712     AAsi    T    C        0      0        2 
  15  chr15_2885712     AKia    T    C        0      0        2 
  15  chr15_2885712     AOna    T    C        0      0        2 
  15  chr15_2885712     ASom    T    C        0      0        2 
  15  chr15_2885712     HCab    T    C        0      0        2 
  15  chr15_2885712     HPrz    T    C        0      0        2 
  15  chr15_2885712     ZBoe    T    C        1      2        2 
  15  chr15_2885712     ZGre    T    C        0      0        2 
  15  chr15_2885712     ZHar    T    C        0      0        2 
  15  chr15_2885712   Sample    T    C        0      0        2 
  15  chr15_2887605     AAsi    T    C        0      0        2 
  15  chr15_2887605     AKia    T    C        0      0        2 
  15  chr15_2887605     AOna    T    C        0      0        2 
  15  chr15_2887605     ASom    T    C      0.5      1        2 
  15  chr15_2887605     HCab    T    C        0      0        2 
  15  chr15_2887605     HPrz    T    C        0      0        2 
  15  chr15_2887605     ZBoe    T    C        0      0        2 
  15  chr15_2887605     ZGre    T    C        0      0        2 
  15  chr15_2887605     ZHar    T    C        0      0        2 
  15  chr15_2887605   Sample    T    C        0      0        2 
  15  chr15_2894512     AAsi    T    G        0      0        2 
  15  chr15_2894512     AKia    T    G        0      0        2 
  15  chr15_2894512     AOna    T    G        0      0        2 
  15  chr15_2894512     ASom    T    G        0      0        2 
  15  chr15_2894512     HCab    T    G        0      0        2 
  15  chr15_2894512     HPrz    T    G        0      0        2 
  15  chr15_2894512     ZBoe    T    G        0      0        2 
  15  chr15_2894512     ZGre    T    G        1      2        2 
  15  chr15_2894512     ZHar    T    G        0      0        2 
  15  chr15_2894512   Sample    T    G        0      0        2 
  15  chr15_2895236     AAsi    G    C        0      0        2 
  15  chr15_2895236     AKia    G    C        0      0        2 
  15  chr15_2895236     AOna    G    C        0      0        2 
  15  chr15_2895236     ASom    G    C        0      0        2 
  15  chr15_2895236     HCab    G    C        1      2        2 
  15  chr15_2895236     HPrz    G    C        1      2        2 
  15  chr15_2895236     ZBoe    G    C        0      0        2 
  15  chr15_2895236     ZGre    G    C        0      0        2 
  15  chr15_2895236     ZHar    G    C        0      0        2 
  15  chr15_2895236   Sample    G    C        0      0        2 
  15  chr15_2896079     AAsi    G    A        0      0        2 
  15  chr15_2896079     AKia    G    A        0      0        2 
  15  chr15_2896079     AOna    G    A        0      0        2 
  15  chr15_2896079     ASom    G    A        0      0        2 
  15  chr15_2896079     HCab    G    A        1      2        2 
  15  chr15_2896079     HPrz    G    A        1      2        2 
  15  chr15_2896079     ZBoe    G    A        0      0        2 
  15  chr15_2896079     ZGre    G    A        0      0        2 
  15  chr15_2896079     ZHar    G    A        0      0        2 
  15  chr15_2896079   Sample    G    A        0      0        2 
  15  chr15_2898576     AAsi    A    G        0      0        2 
  15  chr15_2898576     AKia    A    G        1      2        2 
  15  chr15_2898576     AOna    A    G        0      0        2 
  15  chr15_2898576     ASom    A    G        0      0        2 
  15  chr15_2898576     HCab    A    G        0      0        2 
  15  chr15_2898576     HPrz    A    G        0      0        2 
  15  chr15_2898576     ZBoe    A    G        0      0        2 
  15  chr15_2898576     ZGre    A    G        0      0        2 
  15  chr15_2898576     ZHar    A    G        0      0        2 
  15  chr15_2898576   Sample    A    G        0      0        2 
  15  chr15_2905831     AAsi    C    G        0      0        2 
  15  chr15_2905831     AKia    C    G        0      0        2 
  15  chr15_2905831     AOna    C    G        0      0        2 
  15  chr15_2905831     ASom    C    G        0      0        2 
  15  chr15_2905831     HCab    C    G        1      2        2 
  15  chr15_2905831     HPrz    C    G        1      2        2 
  15  chr15_2905831     ZBoe    C    G        0      0        2 
  15  chr15_2905831     ZGre    C    G        0      0        2 
  15  chr15_2905831     ZHar    C    G        0      0        2 
  15  chr15_2905831   Sample    C    G        0      0        2 
  15  chr15_2919242     AAsi    A    T        0      0        2 
  15  chr15_2919242     AKia    A    T        0      0        2 
  15  chr15_2919242     AOna    A    T        0      0        2 
  15  chr15_2919242     ASom    A    T        0      0        2 
  15  chr15_2919242     HCab    A    T        1      2        2 
  15  chr15_2919242     HPrz    A    T        1      2        2 
  15  chr15_2919242     ZBoe    A    T        0      0        2 
  15  chr15_2919242     ZGre    A    T        0      0        2 
  15  chr15_2919242     ZHar    A    T        0      0        2 
  15  chr15_2919242   Sample    A    T        0      0        2 
  15  chr15_2920016     AAsi    G    A        0      0        2 
  15  chr15_2920016     AKia    G    A        1      2        2 
  15  chr15_2920016     AOna    G    A        1      2        2 
  15  chr15_2920016     ASom    G    A        0      0        2 
  15  chr15_2920016     HCab    G    A        1      2        2 
  15  chr15_2920016     HPrz    G    A        1      2        2 
  15  chr15_2920016     ZBoe    G    A        0      0        2 
  15  chr15_2920016     ZGre    G    A        0      0        2 
  15  chr15_2920016     ZHar    G    A        0      0        2 
  15  chr15_2920016   Sample    G    A        0      0        2 
  15  chr15_2921284     AAsi    G    A        0      0        2 
  15  chr15_2921284     AKia    G    A        1      2        2 
  15  chr15_2921284     AOna    G    A        0      0        2 
  15  chr15_2921284     ASom    G    A        0      0        2 
  15  chr15_2921284     HCab    G    A        0      0        2 
  15  chr15_2921284     HPrz    G    A        0      0        2 
  15  chr15_2921284     ZBoe    G    A        0      0        2 
  15  chr15_2921284     ZGre    G    A        0      0        2 
  15  chr15_2921284     ZHar    G    A        0      0        2 
  15  chr15_2921284   Sample    G    A        0      0        2 
  15  chr15_2927113     AAsi    T    A        0      0        2 
  15  chr15_2927113     AKia    T    A        0      0        2 
  15  chr15_2927113     AOna    T    A        0      0        2 
  15  chr15_2927113     ASom    T    A        0      0        2 
  15  chr15_2927113     HCab    T    A        0      0        2 
  15  chr15_2927113     HPrz    T    A        0      0        2 
  15  chr15_2927113     ZBoe    T    A        0      0        2 
  15  chr15_2927113     ZGre    T    A        1      2        2 
  15  chr15_2927113     ZHar    T    A        0      0        2 
  15  chr15_2927113   Sample    T    A        0      0        2 
  15  chr15_2932731     AAsi    A    C        0      0        2 
  15  chr15_2932731     AKia    A    C        0      0        2 
  15  chr15_2932731     AOna    A    C        0      0        2 
  15  chr15_2932731     ASom    A    C        0      0        2 
  15  chr15_2932731     HCab    A    C      0.5      1        2 
  15  chr15_2932731     HPrz    A    C        0      0        2 
  15  chr15_2932731     ZBoe    A    C        0      0        2 
  15  chr15_2932731     ZGre    A    C        0      0        2 
  15  chr15_2932731     ZHar    A    C        0      0        2 
  15  chr15_2932731   Sample    A    C        0      0        2 
  15  chr15_2936748     AAsi    T    G        0      0        2 
  15  chr15_2936748     AKia    T    G        0      0        2 
  15  chr15_2936748     AOna    T    G        0      0        2 
  15  chr15_2936748     ASom    T    G        0      0        2 
  15  chr15_2936748     HCab    T    G        0      0        2 
  15  chr15_2936748     HPrz    T    G        0      0        2 
  15  chr15_2936748     ZBoe    T    G        0      0        2 
  15  chr15_2936748     ZGre    T    G        0      0        2 
  15  chr15_2936748     ZHar    T    G        1      2        2 
  15  chr15_2936748   Sample    T    G        0      0        2 
  15  chr15_2942313     AAsi    T    C        0      0        2 
  15  chr15_2942313     AKia    T    C        0      0        2 
  15  chr15_2942313     AOna    T    C        0      0        2 
  15  chr15_2942313     ASom    T    C        0      0        2 
  15  chr15_2942313     HCab    T    C        1      2        2 
  15  chr15_2942313     HPrz    T    C        1      2        2 
  15  chr15_2942313     ZBoe    T    C        0      0        2 
  15  chr15_2942313     ZGre    T    C        0      0        2 
  15  chr15_2942313     ZHar    T    C        0      0        2 
  15  chr15_2942313   Sample    T    C        0      0        2 
  15  chr15_2942984     AAsi    C    T        1      2        2 
  15  chr15_2942984     AKia    C    T        0      0        2 
  15  chr15_2942984     AOna    C    T        0      0        2 
  15  chr15_2942984     ASom    C    T        1      2        2 
  15  chr15_2942984     HCab    C    T        0      0        2 
  15  chr15_2942984     HPrz    C    T        0      0        2 
  15  chr15_2942984     ZBoe    C    T        0      0        2 
  15  chr15_2942984     ZGre    C    T        0      0        2 
  15  chr15_2942984     ZHar    C    T        0      0        2 
  15  chr15_2942984   Sample    C    T        0      0        2 
  15  chr15_2943387     AAsi    G    T        0      0        2 
  15  chr15_2943387     AKia    G    T        0      0        2 
  15  chr15_2943387     AOna    G    T        0      0        2 
  15  chr15_2943387     ASom    G    T        0      0        2 
  15  chr15_2943387     HCab    G    T        1      2        2 
  15  chr15_2943387     HPrz    G    T        1      2        2 
  15  chr15_2943387     ZBoe    G    T        0      0        2 
  15  chr15_2943387     ZGre    G    T        0      0        2 
  15  chr15_2943387     ZHar    G    T        0      0        2 
  15  chr15_2943387   Sample    G    T        0      0        2 
  15  chr15_2951964     AAsi    G    A        0      0        2 
  15  chr15_2951964     AKia    G    A        0      0        2 
  15  chr15_2951964     AOna    G    A        0      0        2 
  15  chr15_2951964     ASom    G    A        0      0        2 
  15  chr15_2951964     HCab    G    A        1      2        2 
  15  chr15_2951964     HPrz    G    A        1      2        2 
  15  chr15_2951964     ZBoe    G    A        0      0        2 
  15  chr15_2951964     ZGre    G    A        0      0        2 
  15  chr15_2951964     ZHar    G    A        0      0        2 
  15  chr15_2951964   Sample    G    A        0      0        2 
  15  chr15_2963201     AAsi    G    A        0      0        2 
  15  chr15_2963201     AKia    G    A        0      0        2 
  15  chr15_2963201     AOna    G    A        0      0        2 
  15  chr15_2963201     ASom    G    A        0      0        2 
  15  chr15_2963201     HCab    G    A        0      0        2 
  15  chr15_2963201     HPrz    G    A      0.5      1        2 
  15  chr15_2963201     ZBoe    G    A        0      0        2 
  15  chr15_2963201     ZGre    G    A        0      0        2 
  15  chr15_2963201     ZHar    G    A        0      0        2 
  15  chr15_2963201   Sample    G    A        0      0        2 
  15  chr15_2964173     AAsi    C    T        0      0        2 
  15  chr15_2964173     AKia    C    T        0      0        2 
  15  chr15_2964173     AOna    C    T        0      0        2 
  15  chr15_2964173     ASom    C    T        0      0        2 
  15  chr15_2964173     HCab    C    T        1      2        2 
  15  chr15_2964173     HPrz    C    T        1      2        2 
  15  chr15_2964173     ZBoe    C    T        0      0        2 
  15  chr15_2964173     ZGre    C    T        0      0        2 
  15  chr15_2964173     ZHar    C    T        0      0        2 
  15  chr15_2964173   Sample    C    T        0      0        2 
  15  chr15_2964225     AAsi    A    G        0      0        2 
  15  chr15_2964225     AKia    A    G        0      0        2 
  15  chr15_2964225     AOna    A    G        0      0        2 
  15  chr15_2964225     ASom    A    G        0      0        2 
  15  chr15_2964225     HCab    A    G        0      0        2 
  15  chr15_2964225     HPrz    A    G      0.5      1        2 
  15  chr15_2964225     ZBoe    A    G        0      0        2 
  15  chr15_2964225     ZGre    A    G        0      0        2 
  15  chr15_2964225     ZHar    A    G        0      0        2 
  15  chr15_2964225   Sample    A    G        0      0        2 
  15  chr15_2966725     AAsi    C    T        0      0        2 
  15  chr15_2966725     AKia    C    T        0      0        2 
  15  chr15_2966725     AOna    C    T        0      0        2 
  15  chr15_2966725     ASom    C    T        0      0        2 
  15  chr15_2966725     HCab    C    T        0      0        2 
  15  chr15_2966725     HPrz    C    T        0      0        2 
  15  chr15_2966725     ZBoe    C    T      0.5      1        2 
  15  chr15_2966725     ZGre    C    T        0      0        2 
  15  chr15_2966725     ZHar    C    T        0      0        2 
  15  chr15_2966725   Sample    C    T        0      0        2 
  15  chr15_2968528     AAsi    G    A        0      0        2 
  15  chr15_2968528     AKia    G    A        0      0        2 
  15  chr15_2968528     AOna    G    A        0      0        2 
  15  chr15_2968528     ASom    G    A        0      0        2 
  15  chr15_2968528     HCab    G    A        1      2        2 
  15  chr15_2968528     HPrz    G    A        1      2        2 
  15  chr15_2968528     ZBoe    G    A        0      0        2 
  15  chr15_2968528     ZGre    G    A        0      0        2 
  15  chr15_2968528     ZHar    G    A        0      0        2 
  15  chr15_2968528   Sample    G    A        0      0        2 
  15  chr15_2968870     AAsi    G    C        1      2        2 
  15  chr15_2968870     AKia    G    C        1      2        2 
  15  chr15_2968870     AOna    G    C        1      2        2 
  15  chr15_2968870     ASom    G    C        1      2        2 
  15  chr15_2968870     HCab    G    C        0      0        2 
  15  chr15_2968870     HPrz    G    C        0      0        2 
  15  chr15_2968870     ZBoe    G    C        0      0        2 
  15  chr15_2968870     ZGre    G    C        0      0        2 
  15  chr15_2968870     ZHar    G    C        0      0        2 
  15  chr15_2968870   Sample    G    C        1      2        2 
  15  chr15_2968899     AAsi    C    T        1      2        2 
  15  chr15_2968899     AKia    C    T        0      0        2 
  15  chr15_2968899     AOna    C    T        0      0        2 
  15  chr15_2968899     ASom    C    T        1      2        2 
  15  chr15_2968899     HCab    C    T        0      0        2 
  15  chr15_2968899     HPrz    C    T        0      0        2 
  15  chr15_2968899     ZBoe    C    T        0      0        2 
  15  chr15_2968899     ZGre    C    T        0      0        2 
  15  chr15_2968899     ZHar    C    T        0      0        2 
  15  chr15_2968899   Sample    C    T        0      0        2 
  15  chr15_2970080     AAsi    G    A        0      0        2 
  15  chr15_2970080     AKia    G    A        0      0        2 
  15  chr15_2970080     AOna    G    A        0      0        2 
  15  chr15_2970080     ASom    G    A        0      0        2 
  15  chr15_2970080     HCab    G    A        1      2        2 
  15  chr15_2970080     HPrz    G    A        1      2        2 
  15  chr15_2970080     ZBoe    G    A        0      0        2 
  15  chr15_2970080     ZGre    G    A        0      0        2 
  15  chr15_2970080     ZHar    G    A        0      0        2 
  15  chr15_2970080   Sample    G    A        0      0        2 
  15  chr15_2970802     AAsi    C    G        0      0        2 
  15  chr15_2970802     AKia    C    G        0      0        2 
  15  chr15_2970802     AOna    C    G        0      0        2 
  15  chr15_2970802     ASom    C    G        0      0        2 
  15  chr15_2970802     HCab    C    G        1      2        2 
  15  chr15_2970802     HPrz    C    G        1      2        2 
  15  chr15_2970802     ZBoe    C    G        0      0        2 
  15  chr15_2970802     ZGre    C    G        0      0        2 
  15  chr15_2970802     ZHar    C    G        0      0        2 
  15  chr15_2970802   Sample    C    G        0      0        2 
  15  chr15_2983030     AAsi    A    C        0      0        2 
  15  chr15_2983030     AKia    A    C        0      0        2 
  15  chr15_2983030     AOna    A    C        0      0        2 
  15  chr15_2983030     ASom    A    C        0      0        2 
  15  chr15_2983030     HCab    A    C        0      0        2 
  15  chr15_2983030     HPrz    A    C        0      0        2 
  15  chr15_2983030     ZBoe    A    C        0      0        2 
  15  chr15_2983030     ZGre    A    C        0      0        2 
  15  chr15_2983030     ZHar    A    C        1      2        2 
  15  chr15_2983030   Sample    A    C        0      0        2 
  15  chr15_2994415     AAsi    A    G        0      0        2 
  15  chr15_2994415     AKia    A    G        0      0        2 
  15  chr15_2994415     AOna    A    G        0      0        2 
  15  chr15_2994415     ASom    A    G        1      2        2 
  15  chr15_2994415     HCab    A    G        0      0        2 
  15  chr15_2994415     HPrz    A    G        0      0        2 
  15  chr15_2994415     ZBoe    A    G        0      0        2 
  15  chr15_2994415     ZGre    A    G        0      0        2 
  15  chr15_2994415     ZHar    A    G        0      0        2 
  15  chr15_2994415   Sample    A    G        0      0        2 
  15  chr15_2994734     AAsi    C    T        0      0        2 
  15  chr15_2994734     AKia    C    T        0      0        2 
  15  chr15_2994734     AOna    C    T        0      0        2 
  15  chr15_2994734     ASom    C    T        0      0        2 
  15  chr15_2994734     HCab    C    T        1      2        2 
  15  chr15_2994734     HPrz    C    T        1      2        2 
  15  chr15_2994734     ZBoe    C    T        0      0        2 
  15  chr15_2994734     ZGre    C    T        0      0        2 
  15  chr15_2994734     ZHar    C    T        0      0        2 
  15  chr15_2994734   Sample    C    T        0      0        2 
  15  chr15_2996490     AAsi    G    T        0      0        2 
  15  chr15_2996490     AKia    G    T        0      0        2 
  15  chr15_2996490     AOna    G    T        0      0        2 
  15  chr15_2996490     ASom    G    T        0      0        2 
  15  chr15_2996490     HCab    G    T        0      0        2 
  15  chr15_2996490     HPrz    G    T        0      0        2 
  15  chr15_2996490     ZBoe    G    T        1      2        2 
  15  chr15_2996490     ZGre    G    T        0      0        2 
  15  chr15_2996490     ZHar    G    T        0      0        2 
  15  chr15_2996490   Sample    G    T        0      0        2 
  15  chr15_3000864     AAsi    C    A        1      2        2 
  15  chr15_3000864     AKia    C    A        0      0        2 
  15  chr15_3000864     AOna    C    A        0      0        2 
  15  chr15_3000864     ASom    C    A        1      2        2 
  15  chr15_3000864     HCab    C    A        0      0        2 
  15  chr15_3000864     HPrz    C    A        0      0        2 
  15  chr15_3000864     ZBoe    C    A        0      0        2 
  15  chr15_3000864     ZGre    C    A        0      0        2 
  15  chr15_3000864     ZHar    C    A        0      0        2 
  15  chr15_3000864   Sample    C    A        0      0        2 
  15  chr15_3009488     AAsi    T    G        0      0        2 
  15  chr15_3009488     AKia    T    G        0      0        2 
  15  chr15_3009488     AOna    T    G        0      0        2 
  15  chr15_3009488     ASom    T    G        0      0        2 
  15  chr15_3009488     HCab    T    G        1      2        2 
  15  chr15_3009488     HPrz    T    G        1      2        2 
  15  chr15_3009488     ZBoe    T    G        0      0        2 
  15  chr15_3009488     ZGre    T    G        0      0        2 
  15  chr15_3009488     ZHar    T    G        0      0        2 
  15  chr15_3009488   Sample    T    G        0      0        2 
  15  chr15_3011060     AAsi    A    G        0      0        2 
  15  chr15_3011060     AKia    A    G        0      0        2 
  15  chr15_3011060     AOna    A    G        0      0        2 
  15  chr15_3011060     ASom    A    G        0      0        2 
  15  chr15_3011060     HCab    A    G        0      0        2 
  15  chr15_3011060     HPrz    A    G        0      0        2 
  15  chr15_3011060     ZBoe    A    G        0      0        2 
  15  chr15_3011060     ZGre    A    G        0      0        2 
  15  chr15_3011060     ZHar    A    G        1      2        2 
  15  chr15_3011060   Sample    A    G        0      0        2 
  15  chr15_3019842     AAsi    T    C        0      0        2 
  15  chr15_3019842     AKia    T    C        0      0        2 
  15  chr15_3019842     AOna    T    C        0      0        2 
  15  chr15_3019842     ASom    T    C        0      0        2 
  15  chr15_3019842     HCab    T    C        1      2        2 
  15  chr15_3019842     HPrz    T    C        1      2        2 
  15  chr15_3019842     ZBoe    T    C        0      0        2 
  15  chr15_3019842     ZGre    T    C        0      0        2 
  15  chr15_3019842     ZHar    T    C        0      0        2 
  15  chr15_3019842   Sample    T    C        0      0        2 
  15  chr15_3020557     AAsi    A    G        1      2        2 
  15  chr15_3020557     AKia    A    G        0      0        2 
  15  chr15_3020557     AOna    A    G        0      0        2 
  15  chr15_3020557     ASom    A    G        1      2        2 
  15  chr15_3020557     HCab    A    G        0      0        2 
  15  chr15_3020557     HPrz    A    G        0      0        2 
  15  chr15_3020557     ZBoe    A    G        0      0        2 
  15  chr15_3020557     ZGre    A    G        0      0        2 
  15  chr15_3020557     ZHar    A    G        0      0        2 
  15  chr15_3020557   Sample    A    G        1      2        2 
  15  chr15_3027352     AAsi    T    G        0      0        2 
  15  chr15_3027352     AKia    T    G        0      0        2 
  15  chr15_3027352     AOna    T    G        0      0        2 
  15  chr15_3027352     ASom    T    G        0      0        2 
  15  chr15_3027352     HCab    T    G        0      0        2 
  15  chr15_3027352     HPrz    T    G        0      0        2 
  15  chr15_3027352     ZBoe    T    G      0.5      1        2 
  15  chr15_3027352     ZGre    T    G        0      0        2 
  15  chr15_3027352     ZHar    T    G        0      0        2 
  15  chr15_3027352   Sample    T    G        0      0        2 
  15  chr15_3028195     AAsi    C    T        0      0        2 
  15  chr15_3028195     AKia    C    T        0      0        2 
  15  chr15_3028195     AOna    C    T        0      0        2 
  15  chr15_3028195     ASom    C    T        0      0        2 
  15  chr15_3028195     HCab    C    T        1      2        2 
  15  chr15_3028195     HPrz    C    T        1      2        2 
  15  chr15_3028195     ZBoe    C    T        0      0        2 
  15  chr15_3028195     ZGre    C    T        0      0        2 
  15  chr15_3028195     ZHar    C    T        0      0        2 
  15  chr15_3028195   Sample    C    T        0      0        2 
  15  chr15_3028240     AAsi    C    T        0      0        2 
  15  chr15_3028240     AKia    C    T        0      0        2 
  15  chr15_3028240     AOna    C    T        0      0        2 
  15  chr15_3028240     ASom    C    T        0      0        2 
  15  chr15_3028240     HCab    C    T        1      2        2 
  15  chr15_3028240     HPrz    C    T        1      2        2 
  15  chr15_3028240     ZBoe    C    T        0      0        2 
  15  chr15_3028240     ZGre    C    T        0      0        2 
  15  chr15_3028240     ZHar    C    T        0      0        2 
  15  chr15_3028240   Sample    C    T        0      0        2 
  15  chr15_3032586     AAsi    A    C        0      0        2 
  15  chr15_3032586     AKia    A    C        0      0        2 
  15  chr15_3032586     AOna    A    C        0      0        2 
  15  chr15_3032586     ASom    A    C      0.5      1        2 
  15  chr15_3032586     HCab    A    C        0      0        2 
  15  chr15_3032586     HPrz    A    C        0      0        2 
  15  chr15_3032586     ZBoe    A    C        0      0        2 
  15  chr15_3032586     ZGre    A    C        0      0        2 
  15  chr15_3032586     ZHar    A    C        0      0        2 
  15  chr15_3032586   Sample    A    C        0      0        2 
  15  chr15_3041812     AAsi    A    T        0      0        2 
  15  chr15_3041812     AKia    A    T        0      0        2 
  15  chr15_3041812     AOna    A    T        0      0        2 
  15  chr15_3041812     ASom    A    T        0      0        2 
  15  chr15_3041812     HCab    A    T        0      0        2 
  15  chr15_3041812     HPrz    A    T      0.5      1        2 
  15  chr15_3041812     ZBoe    A    T        0      0        2 
  15  chr15_3041812     ZGre    A    T        0      0        2 
  15  chr15_3041812     ZHar    A    T        0      0        2 
  15  chr15_3041812   Sample    A    T        0      0        2 
  15  chr15_3042351     AAsi    T    C        0      0        2 
  15  chr15_3042351     AKia    T    C        0      0        2 
  15  chr15_3042351     AOna    T    C        0      0        2 
  15  chr15_3042351     ASom    T    C        0      0        2 
  15  chr15_3042351     HCab    T    C        0      0        2 
  15  chr15_3042351     HPrz    T    C        0      0        2 
  15  chr15_3042351     ZBoe    T    C        0      0        2 
  15  chr15_3042351     ZGre    T    C        0      0        2 
  15  chr15_3042351     ZHar    T    C        1      2        2 
  15  chr15_3042351   Sample    T    C        0      0        2 
  15  chr15_3049493     AAsi    T    C        0      0        2 
  15  chr15_3049493     AKia    T    C        0      0        2 
  15  chr15_3049493     AOna    T    C        0      0        2 
  15  chr15_3049493     ASom    T    C        0      0        2 
  15  chr15_3049493     HCab    T    C        1      2        2 
  15  chr15_3049493     HPrz    T    C        1      2        2 
  15  chr15_3049493     ZBoe    T    C        0      0        2 
  15  chr15_3049493     ZGre    T    C        1      2        2 
  15  chr15_3049493     ZHar    T    C        0      0        2 
  15  chr15_3049493   Sample    T    C        0      0        2 
  15  chr15_3054930     AAsi    G    A        0      0        2 
  15  chr15_3054930     AKia    G    A        0      0        2 
  15  chr15_3054930     AOna    G    A        0      0        2 
  15  chr15_3054930     ASom    G    A        0      0        2 
  15  chr15_3054930     HCab    G    A        1      2        2 
  15  chr15_3054930     HPrz    G    A        1      2        2 
  15  chr15_3054930     ZBoe    G    A        0      0        2 
  15  chr15_3054930     ZGre    G    A        0      0        2 
  15  chr15_3054930     ZHar    G    A        0      0        2 
  15  chr15_3054930   Sample    G    A        0      0        2 
  15  chr15_3059197     AAsi    G    C        0      0        2 
  15  chr15_3059197     AKia    G    C        0      0        2 
  15  chr15_3059197     AOna    G    C        0      0        2 
  15  chr15_3059197     ASom    G    C        0      0        2 
  15  chr15_3059197     HCab    G    C        1      2        2 
  15  chr15_3059197     HPrz    G    C        1      2        2 
  15  chr15_3059197     ZBoe    G    C        0      0        2 
  15  chr15_3059197     ZGre    G    C        0      0        2 
  15  chr15_3059197     ZHar    G    C        0      0        2 
  15  chr15_3059197   Sample    G    C        0      0        2 
  15  chr15_3062460     AAsi    C    T        1      2        2 
  15  chr15_3062460     AKia    C    T        0      0        2 
  15  chr15_3062460     AOna    C    T        0      0        2 
  15  chr15_3062460     ASom    C    T        1      2        2 
  15  chr15_3062460     HCab    C    T        0      0        2 
  15  chr15_3062460     HPrz    C    T        0      0        2 
  15  chr15_3062460     ZBoe    C    T        0      0        2 
  15  chr15_3062460     ZGre    C    T        1      2        2 
  15  chr15_3062460     ZHar    C    T        0      0        2 
  15  chr15_3062460   Sample    C    T        1      2        2 
  15  chr15_3062482     AAsi    A    G        0      0        2 
  15  chr15_3062482     AKia    A    G        0      0        2 
  15  chr15_3062482     AOna    A    G        0      0        2 
  15  chr15_3062482     ASom    A    G      0.5      1        2 
  15  chr15_3062482     HCab    A    G        0      0        2 
  15  chr15_3062482     HPrz    A    G        0      0        2 
  15  chr15_3062482     ZBoe    A    G        0      0        2 
  15  chr15_3062482     ZGre    A    G        0      0        2 
  15  chr15_3062482     ZHar    A    G        0      0        2 
  15  chr15_3062482   Sample    A    G        0      0        2 
  15  chr15_3065700     AAsi    G    T        1      2        2 
  15  chr15_3065700     AKia    G    T        0      0        2 
  15  chr15_3065700     AOna    G    T        0      0        2 
  15  chr15_3065700     ASom    G    T        1      2        2 
  15  chr15_3065700     HCab    G    T        0      0        2 
  15  chr15_3065700     HPrz    G    T        0      0        2 
  15  chr15_3065700     ZBoe    G    T        0      0        2 
  15  chr15_3065700     ZGre    G    T        1      2        2 
  15  chr15_3065700     ZHar    G    T        0      0        2 
  15  chr15_3065700   Sample    G    T        1      2        2 
  15  chr15_3072512     AAsi    T    G        0      0        2 
  15  chr15_3072512     AKia    T    G        0      0        2 
  15  chr15_3072512     AOna    T    G        0      0        2 
  15  chr15_3072512     ASom    T    G        0      0        2 
  15  chr15_3072512     HCab    T    G      0.5      1        2 
  15  chr15_3072512     HPrz    T    G        0      0        2 
  15  chr15_3072512     ZBoe    T    G        0      0        2 
  15  chr15_3072512     ZGre    T    G        0      0        2 
  15  chr15_3072512     ZHar    T    G        0      0        2 
  15  chr15_3072512   Sample    T    G        0      0        2 
  15  chr15_3073851     AAsi    G    A        0      0        2 
  15  chr15_3073851     AKia    G    A        0      0        2 
  15  chr15_3073851     AOna    G    A        1      2        2 
  15  chr15_3073851     ASom    G    A        0      0        2 
  15  chr15_3073851     HCab    G    A        0      0        2 
  15  chr15_3073851     HPrz    G    A        0      0        2 
  15  chr15_3073851     ZBoe    G    A        0      0        2 
  15  chr15_3073851     ZGre    G    A        0      0        2 
  15  chr15_3073851     ZHar    G    A        0      0        2 
  15  chr15_3073851   Sample    G    A        0      0        2 
  15  chr15_3076428     AAsi    C    T        1      2        2 
  15  chr15_3076428     AKia    C    T        0      0        2 
  15  chr15_3076428     AOna    C    T        0      0        2 
  15  chr15_3076428     ASom    C    T        0      0        2 
  15  chr15_3076428     HCab    C    T        0      0        2 
  15  chr15_3076428     HPrz    C    T        0      0        2 
  15  chr15_3076428     ZBoe    C    T        0      0        2 
  15  chr15_3076428     ZGre    C    T        0      0        2 
  15  chr15_3076428     ZHar    C    T        0      0        2 
  15  chr15_3076428   Sample    C    T        0      0        2 
  15  chr15_3079133     AAsi    A    G        0      0        2 
  15  chr15_3079133     AKia    A    G        0      0        2 
  15  chr15_3079133     AOna    A    G        0      0        2 
  15  chr15_3079133     ASom    A    G        0      0        2 
  15  chr15_3079133     HCab    A    G      0.5      1        2 
  15  chr15_3079133     HPrz    A    G        1      2        2 
  15  chr15_3079133     ZBoe    A    G        0      0        2 
  15  chr15_3079133     ZGre    A    G        0      0        2 
  15  chr15_3079133     ZHar    A    G        0      0        2 
  15  chr15_3079133   Sample    A    G        0      0        2 
  15  chr15_3080119     AAsi    C    T        0      0        2 
  15  chr15_3080119     AKia    C    T        0      0        2 
  15  chr15_3080119     AOna    C    T        0      0        2 
  15  chr15_3080119     ASom    C    T        0      0        2 
  15  chr15_3080119     HCab    C    T        0      0        2 
  15  chr15_3080119     HPrz    C    T        0      0        2 
  15  chr15_3080119     ZBoe    C    T        1      2        2 
  15  chr15_3080119     ZGre    C    T        0      0        2 
  15  chr15_3080119     ZHar    C    T        0      0        2 
  15  chr15_3080119   Sample    C    T        0      0        2 
  15  chr15_3088830     AAsi    C    T        1      2        2 
  15  chr15_3088830     AKia    C    T        0      0        2 
  15  chr15_3088830     AOna    C    T        0      0        2 
  15  chr15_3088830     ASom    C    T        1      2        2 
  15  chr15_3088830     HCab    C    T        0      0        2 
  15  chr15_3088830     HPrz    C    T        0      0        2 
  15  chr15_3088830     ZBoe    C    T        0      0        2 
  15  chr15_3088830     ZGre    C    T        0      0        2 
  15  chr15_3088830     ZHar    C    T        0      0        2 
  15  chr15_3088830   Sample    C    T        1      2        2 
  15  chr15_3089714     AAsi    A    G      0.5      1        2 
  15  chr15_3089714     AKia    A    G        0      0        2 
  15  chr15_3089714     AOna    A    G        0      0        2 
  15  chr15_3089714     ASom    A    G        0      0        2 
  15  chr15_3089714     HCab    A    G        0      0        2 
  15  chr15_3089714     HPrz    A    G        0      0        2 
  15  chr15_3089714     ZBoe    A    G        0      0        2 
  15  chr15_3089714     ZGre    A    G        0      0        2 
  15  chr15_3089714     ZHar    A    G        0      0        2 
  15  chr15_3089714   Sample    A    G        0      0        2 
  15  chr15_3090478     AAsi    A    G        0      0        2 
  15  chr15_3090478     AKia    A    G        0      0        2 
  15  chr15_3090478     AOna    A    G        1      2        2 
  15  chr15_3090478     ASom    A    G        0      0        2 
  15  chr15_3090478     HCab    A    G        0      0        2 
  15  chr15_3090478     HPrz    A    G        0      0        2 
  15  chr15_3090478     ZBoe    A    G        0      0        2 
  15  chr15_3090478     ZGre    A    G        0      0        2 
  15  chr15_3090478     ZHar    A    G        0      0        2 
  15  chr15_3090478   Sample    A    G        0      0        2 
  15  chr15_3102915     AAsi    G    C        0      0        2 
  15  chr15_3102915     AKia    G    C        0      0        2 
  15  chr15_3102915     AOna    G    C        0      0        2 
  15  chr15_3102915     ASom    G    C        0      0        2 
  15  chr15_3102915     HCab    G    C        0      0        2 
  15  chr15_3102915     HPrz    G    C      0.5      1        2 
  15  chr15_3102915     ZBoe    G    C        0      0        2 
  15  chr15_3102915     ZGre    G    C        0      0        2 
  15  chr15_3102915     ZHar    G    C        0      0        2 
  15  chr15_3102915   Sample    G    C        0      0        2 
  15  chr15_3109740     AAsi    G    A        0      0        2 
  15  chr15_3109740     AKia    G    A        0      0        2 
  15  chr15_3109740     AOna    G    A        0      0        2 
  15  chr15_3109740     ASom    G    A        0      0        2 
  15  chr15_3109740     HCab    G    A        0      0        2 
  15  chr15_3109740     HPrz    G    A        0      0        2 
  15  chr15_3109740     ZBoe    G    A        0      0        2 
  15  chr15_3109740     ZGre    G    A        1      2        2 
  15  chr15_3109740     ZHar    G    A        0      0        2 
  15  chr15_3109740   Sample    G    A        0      0        2 
  15  chr15_3110701     AAsi    G    C        0      0        2 
  15  chr15_3110701     AKia    G    C        0      0        2 
  15  chr15_3110701     AOna    G    C        0      0        2 
  15  chr15_3110701     ASom    G    C        0      0        2 
  15  chr15_3110701     HCab    G    C      0.5      1        2 
  15  chr15_3110701     HPrz    G    C      0.5      1        2 
  15  chr15_3110701     ZBoe    G    C        0      0        2 
  15  chr15_3110701     ZGre    G    C        0      0        2 
  15  chr15_3110701     ZHar    G    C        0      0        2 
  15  chr15_3110701   Sample    G    C        0      0        2 
  15  chr15_3111213     AAsi    T    G        0      0        2 
  15  chr15_3111213     AKia    T    G        0      0        2 
  15  chr15_3111213     AOna    T    G        0      0        2 
  15  chr15_3111213     ASom    T    G        0      0        2 
  15  chr15_3111213     HCab    T    G      0.5      1        2 
  15  chr15_3111213     HPrz    T    G      0.5      1        2 
  15  chr15_3111213     ZBoe    T    G        0      0        2 
  15  chr15_3111213     ZGre    T    G        0      0        2 
  15  chr15_3111213     ZHar    T    G        0      0        2 
  15  chr15_3111213   Sample    T    G        0      0        2 
  15  chr15_3122413     AAsi    T    C        0      0        2 
  15  chr15_3122413     AKia    T    C        0      0        2 
  15  chr15_3122413     AOna    T    C        0      0        2 
  15  chr15_3122413     ASom    T    C      0.5      1        2 
  15  chr15_3122413     HCab    T    C        0      0        2 
  15  chr15_3122413     HPrz    T    C        0      0        2 
  15  chr15_3122413     ZBoe    T    C        0      0        2 
  15  chr15_3122413     ZGre    T    C        0      0        2 
  15  chr15_3122413     ZHar    T    C        0      0        2 
  15  chr15_3122413   Sample    T    C        0      0        2 
  15  chr15_3125955     AAsi    A    G        0      0        2 
  15  chr15_3125955     AKia    A    G        0      0        2 
  15  chr15_3125955     AOna    A    G        0      0        2 
  15  chr15_3125955     ASom    A    G        0      0        2 
  15  chr15_3125955     HCab    A    G        0      0        2 
  15  chr15_3125955     HPrz    A    G        0      0        2 
  15  chr15_3125955     ZBoe    A    G        0      0        2 
  15  chr15_3125955     ZGre    A    G      0.5      1        2 
  15  chr15_3125955     ZHar    A    G        0      0        2 
  15  chr15_3125955   Sample    A    G        0      0        2 
  15  chr15_3129195     AAsi    A    G        0      0        2 
  15  chr15_3129195     AKia    A    G        0      0        2 
  15  chr15_3129195     AOna    A    G        1      2        2 
  15  chr15_3129195     ASom    A    G        0      0        2 
  15  chr15_3129195     HCab    A    G        0      0        2 
  15  chr15_3129195     HPrz    A    G        0      0        2 
  15  chr15_3129195     ZBoe    A    G        0      0        2 
  15  chr15_3129195     ZGre    A    G        0      0        2 
  15  chr15_3129195     ZHar    A    G        0      0        2 
  15  chr15_3129195   Sample    A    G        0      0        2 
  15  chr15_3134558     AAsi    G    A        0      0        2 
  15  chr15_3134558     AKia    G    A        0      0        2 
  15  chr15_3134558     AOna    G    A        1      2        2 
  15  chr15_3134558     ASom    G    A        0      0        2 
  15  chr15_3134558     HCab    G    A        0      0        2 
  15  chr15_3134558     HPrz    G    A        0      0        2 
  15  chr15_3134558     ZBoe    G    A        0      0        2 
  15  chr15_3134558     ZGre    G    A        0      0        2 
  15  chr15_3134558     ZHar    G    A        0      0        2 
  15  chr15_3134558   Sample    G    A        0      0        2 
  15  chr15_3137043     AAsi    C    G        0      0        2 
  15  chr15_3137043     AKia    C    G        0      0        2 
  15  chr15_3137043     AOna    C    G        0      0        2 
  15  chr15_3137043     ASom    C    G        0      0        2 
  15  chr15_3137043     HCab    C    G      0.5      1        2 
  15  chr15_3137043     HPrz    C    G        0      0        2 
  15  chr15_3137043     ZBoe    C    G        0      0        2 
  15  chr15_3137043     ZGre    C    G        0      0        2 
  15  chr15_3137043     ZHar    C    G        0      0        2 
  15  chr15_3137043   Sample    C    G        0      0        2 
  15  chr15_3140710     AAsi    T    C        0      0        2 
  15  chr15_3140710     AKia    T    C        0      0        2 
  15  chr15_3140710     AOna    T    C        0      0        2 
  15  chr15_3140710     ASom    T    C        0      0        2 
  15  chr15_3140710     HCab    T    C        0      0        2 
  15  chr15_3140710     HPrz    T    C        0      0        2 
  15  chr15_3140710     ZBoe    T    C        0      0        2 
  15  chr15_3140710     ZGre    T    C        0      0        2 
  15  chr15_3140710     ZHar    T    C      0.5      1        2 
  15  chr15_3140710   Sample    T    C        0      0        2 
  15  chr15_3151464     AAsi    A    G        1      2        2 
  15  chr15_3151464     AKia    A    G        1      2        2 
  15  chr15_3151464     AOna    A    G        1      2        2 
  15  chr15_3151464     ASom    A    G        1      2        2 
  15  chr15_3151464     HCab    A    G        0      0        2 
  15  chr15_3151464     HPrz    A    G        0      0        2 
  15  chr15_3151464     ZBoe    A    G        0      0        2 
  15  chr15_3151464     ZGre    A    G        0      0        2 
  15  chr15_3151464     ZHar    A    G        0      0        2 
  15  chr15_3151464   Sample    A    G        1      2        2 
  15  chr15_3151556     AAsi    A    T        0      0        2 
  15  chr15_3151556     AKia    A    T        0      0        2 
  15  chr15_3151556     AOna    A    T        0      0        2 
  15  chr15_3151556     ASom    A    T        0      0        2 
  15  chr15_3151556     HCab    A    T        0      0        2 
  15  chr15_3151556     HPrz    A    T      0.5      1        2 
  15  chr15_3151556     ZBoe    A    T        0      0        2 
  15  chr15_3151556     ZGre    A    T        0      0        2 
  15  chr15_3151556     ZHar    A    T        0      0        2 
  15  chr15_3151556   Sample    A    T        0      0        2 
  15  chr15_3152977     AAsi    C    T        1      2        2 
  15  chr15_3152977     AKia    C    T        0      0        2 
  15  chr15_3152977     AOna    C    T        1      2        2 
  15  chr15_3152977     ASom    C    T        1      2        2 
  15  chr15_3152977     HCab    C    T        0      0        2 
  15  chr15_3152977     HPrz    C    T        0      0        2 
  15  chr15_3152977     ZBoe    C    T        0      0        2 
  15  chr15_3152977     ZGre    C    T        0      0        2 
  15  chr15_3152977     ZHar    C    T        0      0        2 
  15  chr15_3152977   Sample    C    T        1      2        2 
  15  chr15_3154613     AAsi    T    A        0      0        2 
  15  chr15_3154613     AKia    T    A        0      0        2 
  15  chr15_3154613     AOna    T    A        0      0        2 
  15  chr15_3154613     ASom    T    A        0      0        2 
  15  chr15_3154613     HCab    T    A        0      0        2 
  15  chr15_3154613     HPrz    T    A        0      0        2 
  15  chr15_3154613     ZBoe    T    A        0      0        2 
  15  chr15_3154613     ZGre    T    A      0.5      1        2 
  15  chr15_3154613     ZHar    T    A        0      0        2 
  15  chr15_3154613   Sample    T    A        0      0        2 
  15  chr15_3160944     AAsi    G    A        0      0        2 
  15  chr15_3160944     AKia    G    A        0      0        2 
  15  chr15_3160944     AOna    G    A        0      0        2 
  15  chr15_3160944     ASom    G    A        0      0        2 
  15  chr15_3160944     HCab    G    A        1      2        2 
  15  chr15_3160944     HPrz    G    A        1      2        2 
  15  chr15_3160944     ZBoe    G    A        0      0        2 
  15  chr15_3160944     ZGre    G    A        0      0        2 
  15  chr15_3160944     ZHar    G    A        0      0        2 
  15  chr15_3160944   Sample    G    A        0      0        2 
  15  chr15_3161086     AAsi    A    G        0      0        2 
  15  chr15_3161086     AKia    A    G        0      0        2 
  15  chr15_3161086     AOna    A    G        0      0        2 
  15  chr15_3161086     ASom    A    G        0      0        2 
  15  chr15_3161086     HCab    A    G        0      0        2 
  15  chr15_3161086     HPrz    A    G        0      0        2 
  15  chr15_3161086     ZBoe    A    G        0      0        2 
  15  chr15_3161086     ZGre    A    G        0      0        2 
  15  chr15_3161086     ZHar    A    G        1      2        2 
  15  chr15_3161086   Sample    A    G        0      0        2 
  15  chr15_3167262     AAsi    G    T        0      0        2 
  15  chr15_3167262     AKia    G    T        0      0        2 
  15  chr15_3167262     AOna    G    T        0      0        2 
  15  chr15_3167262     ASom    G    T        0      0        2 
  15  chr15_3167262     HCab    G    T        0      0        2 
  15  chr15_3167262     HPrz    G    T        0      0        2 
  15  chr15_3167262     ZBoe    G    T        0      0        2 
  15  chr15_3167262     ZGre    G    T        1      2        2 
  15  chr15_3167262     ZHar    G    T        0      0        2 
  15  chr15_3167262   Sample    G    T        0      0        2 
  15  chr15_3174197     AAsi    C    T        0      0        2 
  15  chr15_3174197     AKia    C    T        0      0        2 
  15  chr15_3174197     AOna    C    T        0      0        2 
  15  chr15_3174197     ASom    C    T        0      0        2 
  15  chr15_3174197     HCab    C    T        1      2        2 
  15  chr15_3174197     HPrz    C    T        1      2        2 
  15  chr15_3174197     ZBoe    C    T        0      0        2 
  15  chr15_3174197     ZGre    C    T        0      0        2 
  15  chr15_3174197     ZHar    C    T        0      0        2 
  15  chr15_3174197   Sample    C    T        0      0        2 
  15  chr15_3177917     AAsi    A    G        0      0        2 
  15  chr15_3177917     AKia    A    G        0      0        2 
  15  chr15_3177917     AOna    A    G        0      0        2 
  15  chr15_3177917     ASom    A    G        0      0        2 
  15  chr15_3177917     HCab    A    G        0      0        2 
  15  chr15_3177917     HPrz    A    G        0      0        2 
  15  chr15_3177917     ZBoe    A    G        0      0        2 
  15  chr15_3177917     ZGre    A    G        1      2        2 
  15  chr15_3177917     ZHar    A    G        0      0        2 
  15  chr15_3177917   Sample    A    G        0      0        2 
  15  chr15_3181342     AAsi    T    C        0      0        2 
  15  chr15_3181342     AKia    T    C        0      0        2 
  15  chr15_3181342     AOna    T    C        0      0        2 
  15  chr15_3181342     ASom    T    C        0      0        2 
  15  chr15_3181342     HCab    T    C        1      2        2 
  15  chr15_3181342     HPrz    T    C        1      2        2 
  15  chr15_3181342     ZBoe    T    C        0      0        2 
  15  chr15_3181342     ZGre    T    C        0      0        2 
  15  chr15_3181342     ZHar    T    C        0      0        2 
  15  chr15_3181342   Sample    T    C        0      0        2 
  15  chr15_3190116     AAsi    A    G        0      0        2 
  15  chr15_3190116     AKia    A    G        0      0        2 
  15  chr15_3190116     AOna    A    G        0      0        2 
  15  chr15_3190116     ASom    A    G        0      0        2 
  15  chr15_3190116     HCab    A    G      0.5      1        2 
  15  chr15_3190116     HPrz    A    G        0      0        2 
  15  chr15_3190116     ZBoe    A    G        0      0        2 
  15  chr15_3190116     ZGre    A    G        0      0        2 
  15  chr15_3190116     ZHar    A    G        0      0        2 
  15  chr15_3190116   Sample    A    G        0      0        2 
  15  chr15_3193709     AAsi    T    C        0      0        2 
  15  chr15_3193709     AKia    T    C        0      0        2 
  15  chr15_3193709     AOna    T    C        0      0        2 
  15  chr15_3193709     ASom    T    C        0      0        2 
  15  chr15_3193709     HCab    T    C      0.5      1        2 
  15  chr15_3193709     HPrz    T    C        0      0        2 
  15  chr15_3193709     ZBoe    T    C        0      0        2 
  15  chr15_3193709     ZGre    T    C        0      0        2 
  15  chr15_3193709     ZHar    T    C        0      0        2 
  15  chr15_3193709   Sample    T    C        0      0        2 
  15  chr15_3197800     AAsi    A    T        0      0        2 
  15  chr15_3197800     AKia    A    T        1      2        2 
  15  chr15_3197800     AOna    A    T        0      0        2 
  15  chr15_3197800     ASom    A    T        0      0        2 
  15  chr15_3197800     HCab    A    T        0      0        2 
  15  chr15_3197800     HPrz    A    T        0      0        2 
  15  chr15_3197800     ZBoe    A    T        0      0        2 
  15  chr15_3197800     ZGre    A    T        0      0        2 
  15  chr15_3197800     ZHar    A    T        0      0        2 
  15  chr15_3197800   Sample    A    T        0      0        2 
  15  chr15_3202399     AAsi    C    T        0      0        2 
  15  chr15_3202399     AKia    C    T        0      0        2 
  15  chr15_3202399     AOna    C    T        0      0        2 
  15  chr15_3202399     ASom    C    T        0      0        2 
  15  chr15_3202399     HCab    C    T      0.5      1        2 
  15  chr15_3202399     HPrz    C    T        0      0        2 
  15  chr15_3202399     ZBoe    C    T        0      0        2 
  15  chr15_3202399     ZGre    C    T        0      0        2 
  15  chr15_3202399     ZHar    C    T        0      0        2 
  15  chr15_3202399   Sample    C    T        0      0        2 
  15  chr15_3204112     AAsi    G    A        0      0        2 
  15  chr15_3204112     AKia    G    A        0      0        2 
  15  chr15_3204112     AOna    G    A        0      0        2 
  15  chr15_3204112     ASom    G    A        0      0        2 
  15  chr15_3204112     HCab    G    A        1      2        2 
  15  chr15_3204112     HPrz    G    A        1      2        2 
  15  chr15_3204112     ZBoe    G    A        0      0        2 
  15  chr15_3204112     ZGre    G    A        0      0        2 
  15  chr15_3204112     ZHar    G    A        0      0        2 
  15  chr15_3204112   Sample    G    A        0      0        2 
  15  chr15_3206749     AAsi    T    C        0      0        2 
  15  chr15_3206749     AKia    T    C        0      0        2 
  15  chr15_3206749     AOna    T    C        0      0        2 
  15  chr15_3206749     ASom    T    C      0.5      1        2 
  15  chr15_3206749     HCab    T    C        0      0        2 
  15  chr15_3206749     HPrz    T    C        0      0        2 
  15  chr15_3206749     ZBoe    T    C        1      2        2 
  15  chr15_3206749     ZGre    T    C        1      2        2 
  15  chr15_3206749     ZHar    T    C        1      2        2 
  15  chr15_3206749   Sample    T    C        0      0        2 
  15  chr15_3215668     AAsi    T    C        0      0        2 
  15  chr15_3215668     AKia    T    C        0      0        2 
  15  chr15_3215668     AOna    T    C        0      0        2 
  15  chr15_3215668     ASom    T    C        0      0        2 
  15  chr15_3215668     HCab    T    C        1      2        2 
  15  chr15_3215668     HPrz    T    C        1      2        2 
  15  chr15_3215668     ZBoe    T    C        0      0        2 
  15  chr15_3215668     ZGre    T    C        0      0        2 
  15  chr15_3215668     ZHar    T    C        0      0        2 
  15  chr15_3215668   Sample    T    C        0      0        2 
  15  chr15_3223538     AAsi    T    C        0      0        2 
  15  chr15_3223538     AKia    T    C        0      0        2 
  15  chr15_3223538     AOna    T    C        0      0        2 
  15  chr15_3223538     ASom    T    C      0.5      1        2 
  15  chr15_3223538     HCab    T    C        0      0        2 
  15  chr15_3223538     HPrz    T    C        0      0        2 
  15  chr15_3223538     ZBoe    T    C        0      0        2 
  15  chr15_3223538     ZGre    T    C        0      0        2 
  15  chr15_3223538     ZHar    T    C        0      0        2 
  15  chr15_3223538   Sample    T    C        0      0        2 
  15  chr15_3231903     AAsi    C    T        0      0        2 
  15  chr15_3231903     AKia    C    T        0      0        2 
  15  chr15_3231903     AOna    C    T        0      0        2 
  15  chr15_3231903     ASom    C    T        0      0        2 
  15  chr15_3231903     HCab    C    T        1      2        2 
  15  chr15_3231903     HPrz    C    T        1      2        2 
  15  chr15_3231903     ZBoe    C    T        0      0        2 
  15  chr15_3231903     ZGre    C    T        0      0        2 
  15  chr15_3231903     ZHar    C    T        0      0        2 
  15  chr15_3231903   Sample    C    T        0      0        2 
  15  chr15_3235437     AAsi    A    G        0      0        2 
  15  chr15_3235437     AKia    A    G        0      0        2 
  15  chr15_3235437     AOna    A    G        0      0        2 
  15  chr15_3235437     ASom    A    G        0      0        2 
  15  chr15_3235437     HCab    A    G        0      0        2 
  15  chr15_3235437     HPrz    A    G        1      2        2 
  15  chr15_3235437     ZBoe    A    G        0      0        2 
  15  chr15_3235437     ZGre    A    G        0      0        2 
  15  chr15_3235437     ZHar    A    G        0      0        2 
  15  chr15_3235437   Sample    A    G        0      0        2 
  15  chr15_3235634     AAsi    A    G        0      0        2 
  15  chr15_3235634     AKia    A    G        0      0        2 
  15  chr15_3235634     AOna    A    G        0      0        2 
  15  chr15_3235634     ASom    A    G        0      0        2 
  15  chr15_3235634     HCab    A    G        0      0        2 
  15  chr15_3235634     HPrz    A    G        0      0        2 
  15  chr15_3235634     ZBoe    A    G        0      0        2 
  15  chr15_3235634     ZGre    A    G        0      0        2 
  15  chr15_3235634     ZHar    A    G        1      2        2 
  15  chr15_3235634   Sample    A    G        0      0        2 
  15  chr15_3236426     AAsi    G    A        0      0        2 
  15  chr15_3236426     AKia    G    A        0      0        2 
  15  chr15_3236426     AOna    G    A        0      0        2 
  15  chr15_3236426     ASom    G    A        0      0        2 
  15  chr15_3236426     HCab    G    A        0      0        2 
  15  chr15_3236426     HPrz    G    A        0      0        2 
  15  chr15_3236426     ZBoe    G    A        0      0        2 
  15  chr15_3236426     ZGre    G    A        0      0        2 
  15  chr15_3236426     ZHar    G    A        1      2        2 
  15  chr15_3236426   Sample    G    A        0      0        2 
  15  chr15_3241232     AAsi    C    G        0      0        2 
  15  chr15_3241232     AKia    C    G        0      0        2 
  15  chr15_3241232     AOna    C    G        0      0        2 
  15  chr15_3241232     ASom    C    G      0.5      1        2 
  15  chr15_3241232     HCab    C    G        0      0        2 
  15  chr15_3241232     HPrz    C    G        0      0        2 
  15  chr15_3241232     ZBoe    C    G        0      0        2 
  15  chr15_3241232     ZGre    C    G        0      0        2 
  15  chr15_3241232     ZHar    C    G        0      0        2 
  15  chr15_3241232   Sample    C    G        0      0        2 
  15  chr15_3243436     AAsi    G    C        0      0        2 
  15  chr15_3243436     AKia    G    C        0      0        2 
  15  chr15_3243436     AOna    G    C        0      0        2 
  15  chr15_3243436     ASom    G    C        0      0        2 
  15  chr15_3243436     HCab    G    C        1      2        2 
  15  chr15_3243436     HPrz    G    C        1      2        2 
  15  chr15_3243436     ZBoe    G    C        0      0        2 
  15  chr15_3243436     ZGre    G    C        0      0        2 
  15  chr15_3243436     ZHar    G    C        0      0        2 
  15  chr15_3243436   Sample    G    C        0      0        2 
  15  chr15_3249930     AAsi    A    C        0      0        2 
  15  chr15_3249930     AKia    A    C        0      0        2 
  15  chr15_3249930     AOna    A    C        0      0        2 
  15  chr15_3249930     ASom    A    C        0      0        2 
  15  chr15_3249930     HCab    A    C        1      2        2 
  15  chr15_3249930     HPrz    A    C        1      2        2 
  15  chr15_3249930     ZBoe    A    C        0      0        2 
  15  chr15_3249930     ZGre    A    C        0      0        2 
  15  chr15_3249930     ZHar    A    C        0      0        2 
  15  chr15_3249930   Sample    A    C        0      0        2 
  15  chr15_3250797     AAsi    T    C        0      0        2 
  15  chr15_3250797     AKia    T    C        0      0        2 
  15  chr15_3250797     AOna    T    C        0      0        2 
  15  chr15_3250797     ASom    T    C        1      2        2 
  15  chr15_3250797     HCab    T    C        0      0        2 
  15  chr15_3250797     HPrz    T    C        0      0        2 
  15  chr15_3250797     ZBoe    T    C        0      0        2 
  15  chr15_3250797     ZGre    T    C        0      0        2 
  15  chr15_3250797     ZHar    T    C        0      0        2 
  15  chr15_3250797   Sample    T    C        1      2        2 
  15  chr15_3256435     AAsi    G    A        0      0        2 
  15  chr15_3256435     AKia    G    A        0      0        2 
  15  chr15_3256435     AOna    G    A        1      2        2 
  15  chr15_3256435     ASom    G    A        0      0        2 
  15  chr15_3256435     HCab    G    A        0      0        2 
  15  chr15_3256435     HPrz    G    A        0      0        2 
  15  chr15_3256435     ZBoe    G    A        0      0        2 
  15  chr15_3256435     ZGre    G    A        0      0        2 
  15  chr15_3256435     ZHar    G    A        0      0        2 
  15  chr15_3256435   Sample    G    A        0      0        2 
  15  chr15_3257061     AAsi    T    C        0      0        2 
  15  chr15_3257061     AKia    T    C        1      2        2 
  15  chr15_3257061     AOna    T    C        1      2        2 
  15  chr15_3257061     ASom    T    C        0      0        2 
  15  chr15_3257061     HCab    T    C        0      0        2 
  15  chr15_3257061     HPrz    T    C        0      0        2 
  15  chr15_3257061     ZBoe    T    C        0      0        2 
  15  chr15_3257061     ZGre    T    C        0      0        2 
  15  chr15_3257061     ZHar    T    C        0      0        2 
  15  chr15_3257061   Sample    T    C        0      0        2 
  15  chr15_3261050     AAsi    G    A        0      0        2 
  15  chr15_3261050     AKia    G    A        0      0        2 
  15  chr15_3261050     AOna    G    A        0      0        2 
  15  chr15_3261050     ASom    G    A        0      0        2 
  15  chr15_3261050     HCab    G    A        1      2        2 
  15  chr15_3261050     HPrz    G    A        1      2        2 
  15  chr15_3261050     ZBoe    G    A        0      0        2 
  15  chr15_3261050     ZGre    G    A        0      0        2 
  15  chr15_3261050     ZHar    G    A        0      0        2 
  15  chr15_3261050   Sample    G    A        0      0        2 
  15  chr15_3275866     AAsi    T    C        0      0        2 
  15  chr15_3275866     AKia    T    C        0      0        2 
  15  chr15_3275866     AOna    T    C        0      0        2 
  15  chr15_3275866     ASom    T    C        0      0        2 
  15  chr15_3275866     HCab    T    C        1      2        2 
  15  chr15_3275866     HPrz    T    C        1      2        2 
  15  chr15_3275866     ZBoe    T    C        0      0        2 
  15  chr15_3275866     ZGre    T    C        0      0        2 
  15  chr15_3275866     ZHar    T    C        0      0        2 
  15  chr15_3275866   Sample    T    C        0      0        2 
  15  chr15_3275972     AAsi    A    C        0      0        2 
  15  chr15_3275972     AKia    A    C        0      0        2 
  15  chr15_3275972     AOna    A    C        0      0        2 
  15  chr15_3275972     ASom    A    C        0      0        2 
  15  chr15_3275972     HCab    A    C        0      0        2 
  15  chr15_3275972     HPrz    A    C        0      0        2 
  15  chr15_3275972     ZBoe    A    C        1      2        2 
  15  chr15_3275972     ZGre    A    C        0      0        2 
  15  chr15_3275972     ZHar    A    C        0      0        2 
  15  chr15_3275972   Sample    A    C        0      0        2 
  15  chr15_3291237     AAsi    C    A        0      0        2 
  15  chr15_3291237     AKia    C    A        0      0        2 
  15  chr15_3291237     AOna    C    A        0      0        2 
  15  chr15_3291237     ASom    C    A        0      0        2 
  15  chr15_3291237     HCab    C    A        0      0        2 
  15  chr15_3291237     HPrz    C    A        0      0        2 
  15  chr15_3291237     ZBoe    C    A        1      2        2 
  15  chr15_3291237     ZGre    C    A        0      0        2 
  15  chr15_3291237     ZHar    C    A        1      2        2 
  15  chr15_3291237   Sample    C    A        0      0        2 
  15  chr15_3296357     AAsi    T    C        1      2        2 
  15  chr15_3296357     AKia    T    C        0      0        2 
  15  chr15_3296357     AOna    T    C        0      0        2 
  15  chr15_3296357     ASom    T    C        1      2        2 
  15  chr15_3296357     HCab    T    C        0      0        2 
  15  chr15_3296357     HPrz    T    C        0      0        2 
  15  chr15_3296357     ZBoe    T    C        0      0        2 
  15  chr15_3296357     ZGre    T    C        0      0        2 
  15  chr15_3296357     ZHar    T    C        0      0        2 
  15  chr15_3296357   Sample    T    C        1      2        2 
  15  chr15_3331916     AAsi    T    C        0      0        2 
  15  chr15_3331916     AKia    T    C        0      0        2 
  15  chr15_3331916     AOna    T    C        0      0        2 
  15  chr15_3331916     ASom    T    C        0      0        2 
  15  chr15_3331916     HCab    T    C        1      2        2 
  15  chr15_3331916     HPrz    T    C        1      2        2 
  15  chr15_3331916     ZBoe    T    C        0      0        2 
  15  chr15_3331916     ZGre    T    C        0      0        2 
  15  chr15_3331916     ZHar    T    C        0      0        2 
  15  chr15_3331916   Sample    T    C        0      0        2 
  15  chr15_3332447     AAsi    A    C        0      0        2 
  15  chr15_3332447     AKia    A    C        1      2        2 
  15  chr15_3332447     AOna    A    C        0      0        2 
  15  chr15_3332447     ASom    A    C        0      0        2 
  15  chr15_3332447     HCab    A    C        0      0        2 
  15  chr15_3332447     HPrz    A    C        0      0        2 
  15  chr15_3332447     ZBoe    A    C        0      0        2 
  15  chr15_3332447     ZGre    A    C        0      0        2 
  15  chr15_3332447     ZHar    A    C        0      0        2 
  15  chr15_3332447   Sample    A    C        0      0        2 
  15  chr15_3334752     AAsi    C    G        0      0        2 
  15  chr15_3334752     AKia    C    G        0      0        2 
  15  chr15_3334752     AOna    C    G        0      0        2 
  15  chr15_3334752     ASom    C    G        0      0        2 
  15  chr15_3334752     HCab    C    G        1      2        2 
  15  chr15_3334752     HPrz    C    G        1      2        2 
  15  chr15_3334752     ZBoe    C    G        0      0        2 
  15  chr15_3334752     ZGre    C    G        0      0        2 
  15  chr15_3334752     ZHar    C    G        0      0        2 
  15  chr15_3334752   Sample    C    G        0      0        2 
  15  chr15_3335669     AAsi    T    C        0      0        2 
  15  chr15_3335669     AKia    T    C        0      0        2 
  15  chr15_3335669     AOna    T    C        0      0        2 
  15  chr15_3335669     ASom    T    C        0      0        2 
  15  chr15_3335669     HCab    T    C        1      2        2 
  15  chr15_3335669     HPrz    T    C        1      2        2 
  15  chr15_3335669     ZBoe    T    C        0      0        2 
  15  chr15_3335669     ZGre    T    C        0      0        2 
  15  chr15_3335669     ZHar    T    C        0      0        2 
  15  chr15_3335669   Sample    T    C        0      0        2 
  15  chr15_3337323     AAsi    C    T        0      0        2 
  15  chr15_3337323     AKia    C    T        0      0        2 
  15  chr15_3337323     AOna    C    T        0      0        2 
  15  chr15_3337323     ASom    C    T        0      0        2 
  15  chr15_3337323     HCab    C    T        1      2        2 
  15  chr15_3337323     HPrz    C    T        1      2        2 
  15  chr15_3337323     ZBoe    C    T        0      0        2 
  15  chr15_3337323     ZGre    C    T        0      0        2 
  15  chr15_3337323     ZHar    C    T        0      0        2 
  15  chr15_3337323   Sample    C    T        0      0        2 
  15  chr15_3341629     AAsi    T    A        0      0        2 
  15  chr15_3341629     AKia    T    A        0      0        2 
  15  chr15_3341629     AOna    T    A        0      0        2 
  15  chr15_3341629     ASom    T    A        1      2        2 
  15  chr15_3341629     HCab    T    A        0      0        2 
  15  chr15_3341629     HPrz    T    A        0      0        2 
  15  chr15_3341629     ZBoe    T    A        0      0        2 
  15  chr15_3341629     ZGre    T    A        0      0        2 
  15  chr15_3341629     ZHar    T    A        0      0        2 
  15  chr15_3341629   Sample    T    A        0      0        2 
  15  chr15_3357288     AAsi    T    C        0      0        2 
  15  chr15_3357288     AKia    T    C        0      0        2 
  15  chr15_3357288     AOna    T    C        0      0        2 
  15  chr15_3357288     ASom    T    C        0      0        2 
  15  chr15_3357288     HCab    T    C        0      0        2 
  15  chr15_3357288     HPrz    T    C        0      0        2 
  15  chr15_3357288     ZBoe    T    C      0.5      1        2 
  15  chr15_3357288     ZGre    T    C        0      0        2 
  15  chr15_3357288     ZHar    T    C        0      0        2 
  15  chr15_3357288   Sample    T    C        0      0        2 
  15  chr15_3367106     AAsi    T    A        0      0        2 
  15  chr15_3367106     AKia    T    A        1      2        2 
  15  chr15_3367106     AOna    T    A      0.5      1        2 
  15  chr15_3367106     ASom    T    A      0.5      1        2 
  15  chr15_3367106     HCab    T    A        0      0        2 
  15  chr15_3367106     HPrz    T    A        0      0        2 
  15  chr15_3367106     ZBoe    T    A      0.5      1        2 
  15  chr15_3367106     ZGre    T    A      0.5      1        2 
  15  chr15_3367106     ZHar    T    A      0.5      1        2 
  15  chr15_3367106   Sample    T    A        0      0        2 
  15  chr15_3371204     AAsi    T    C        0      0        2 
  15  chr15_3371204     AKia    T    C        1      2        2 
  15  chr15_3371204     AOna    T    C      0.5      1        2 
  15  chr15_3371204     ASom    T    C      0.5      1        2 
  15  chr15_3371204     HCab    T    C        0      0        2 
  15  chr15_3371204     HPrz    T    C        0      0        2 
  15  chr15_3371204     ZBoe    T    C      0.5      1        2 
  15  chr15_3371204     ZGre    T    C      0.5      1        2 
  15  chr15_3371204     ZHar    T    C      0.5      1        2 
  15  chr15_3371204   Sample    T    C        0      0        2 
  15  chr15_3376180     AAsi    C    T      0.5      1        2 
  15  chr15_3376180     AKia    C    T        0      0        2 
  15  chr15_3376180     AOna    C    T        0      0        2 
  15  chr15_3376180     ASom    C    T        0      0        2 
  15  chr15_3376180     HCab    C    T        0      0        2 
  15  chr15_3376180     HPrz    C    T        0      0        2 
  15  chr15_3376180     ZBoe    C    T        0      0        2 
  15  chr15_3376180     ZGre    C    T        0      0        2 
  15  chr15_3376180     ZHar    C    T        0      0        2 
  15  chr15_3376180   Sample    C    T        0      0        2 
  15  chr15_3415326     AAsi    G    T        0      0        2 
  15  chr15_3415326     AKia    G    T        1      2        2 
  15  chr15_3415326     AOna    G    T        0      0        2 
  15  chr15_3415326     ASom    G    T        0      0        2 
  15  chr15_3415326     HCab    G    T        0      0        2 
  15  chr15_3415326     HPrz    G    T        0      0        2 
  15  chr15_3415326     ZBoe    G    T        0      0        2 
  15  chr15_3415326     ZGre    G    T        0      0        2 
  15  chr15_3415326     ZHar    G    T        0      0        2 
  15  chr15_3415326   Sample    G    T        0      0        2 
  15  chr15_3423659     AAsi    A    G        0      0        2 
  15  chr15_3423659     AKia    A    G        1      2        2 
  15  chr15_3423659     AOna    A    G        0      0        2 
  15  chr15_3423659     ASom    A    G        0      0        2 
  15  chr15_3423659     HCab    A    G        0      0        2 
  15  chr15_3423659     HPrz    A    G        0      0        2 
  15  chr15_3423659     ZBoe    A    G        0      0        2 
  15  chr15_3423659     ZGre    A    G        0      0        2 
  15  chr15_3423659     ZHar    A    G        0      0        2 
  15  chr15_3423659   Sample    A    G        0      0        2 
  15  chr15_3432506     AAsi    T    C        0      0        2 
  15  chr15_3432506     AKia    T    C        0      0        2 
  15  chr15_3432506     AOna    T    C        0      0        2 
  15  chr15_3432506     ASom    T    C        0      0        2 
  15  chr15_3432506     HCab    T    C        1      2        2 
  15  chr15_3432506     HPrz    T    C        1      2        2 
  15  chr15_3432506     ZBoe    T    C        0      0        2 
  15  chr15_3432506     ZGre    T    C        0      0        2 
  15  chr15_3432506     ZHar    T    C        0      0        2 
  15  chr15_3432506   Sample    T    C        0      0        2 
  15  chr15_3434678     AAsi    A    G        0      0        2 
  15  chr15_3434678     AKia    A    G        0      0        2 
  15  chr15_3434678     AOna    A    G        0      0        2 
  15  chr15_3434678     ASom    A    G        0      0        2 
  15  chr15_3434678     HCab    A    G        0      0        2 
  15  chr15_3434678     HPrz    A    G        0      0        2 
  15  chr15_3434678     ZBoe    A    G        0      0        2 
  15  chr15_3434678     ZGre    A    G        0      0        2 
  15  chr15_3434678     ZHar    A    G        1      2        2 
  15  chr15_3434678   Sample    A    G        0      0        2 
  15  chr15_3451157     AAsi    T    C        0      0        2 
  15  chr15_3451157     AKia    T    C        0      0        2 
  15  chr15_3451157     AOna    T    C        0      0        2 
  15  chr15_3451157     ASom    T    C        0      0        2 
  15  chr15_3451157     HCab    T    C        0      0        2 
  15  chr15_3451157     HPrz    T    C        0      0        2 
  15  chr15_3451157     ZBoe    T    C        1      2        2 
  15  chr15_3451157     ZGre    T    C        0      0        2 
  15  chr15_3451157     ZHar    T    C        0      0        2 
  15  chr15_3451157   Sample    T    C        0      0        2 
  15  chr15_3470007     AAsi    G    T        0      0        2 
  15  chr15_3470007     AKia    G    T        0      0        2 
  15  chr15_3470007     AOna    G    T        0      0        2 
  15  chr15_3470007     ASom    G    T        0      0        2 
  15  chr15_3470007     HCab    G    T        1      2        2 
  15  chr15_3470007     HPrz    G    T        1      2        2 
  15  chr15_3470007     ZBoe    G    T        0      0        2 
  15  chr15_3470007     ZGre    G    T        0      0        2 
  15  chr15_3470007     ZHar    G    T        0      0        2 
  15  chr15_3470007   Sample    G    T        0      0        2 
  15  chr15_3492100     AAsi    C    T        0      0        2 
  15  chr15_3492100     AKia    C    T        0      0        2 
  15  chr15_3492100     AOna    C    T        0      0        2 
  15  chr15_3492100     ASom    C    T        0      0        2 
  15  chr15_3492100     HCab    C    T        0      0        2 
  15  chr15_3492100     HPrz    C    T        0      0        2 
  15  chr15_3492100     ZBoe    C    T        1      2        2 
  15  chr15_3492100     ZGre    C    T        0      0        2 
  15  chr15_3492100     ZHar    C    T        1      2        2 
  15  chr15_3492100   Sample    C    T        0      0        2 
  15  chr15_3494571     AAsi    T    C      0.5      1        2 
  15  chr15_3494571     AKia    T    C        0      0        2 
  15  chr15_3494571     AOna    T    C        0      0        2 
  15  chr15_3494571     ASom    T    C        0      0        2 
  15  chr15_3494571     HCab    T    C        0      0        2 
  15  chr15_3494571     HPrz    T    C        0      0        2 
  15  chr15_3494571     ZBoe    T    C        0      0        2 
  15  chr15_3494571     ZGre    T    C        0      0        2 
  15  chr15_3494571     ZHar    T    C        0      0        2 
  15  chr15_3494571   Sample    T    C        0      0        2 
  15  chr15_3545956     AAsi    C    G        0      0        2 
  15  chr15_3545956     AKia    C    G      0.5      1        2 
  15  chr15_3545956     AOna    C    G      0.5      1        2 
  15  chr15_3545956     ASom    C    G        0      0        2 
  15  chr15_3545956     HCab    C    G        0      0        2 
  15  chr15_3545956     HPrz    C    G        0      0        2 
  15  chr15_3545956     ZBoe    C    G        0      0        2 
  15  chr15_3545956     ZGre    C    G        0      0        2 
  15  chr15_3545956     ZHar    C    G      0.5      1        2 
  15  chr15_3545956   Sample    C    G        0      0        2 
  15  chr15_3580159     AAsi    T    C        0      0        2 
  15  chr15_3580159     AKia    T    C        0      0        2 
  15  chr15_3580159     AOna    T    C        0      0        2 
  15  chr15_3580159     ASom    T    C        0      0        2 
  15  chr15_3580159     HCab    T    C      0.5      1        2 
  15  chr15_3580159     HPrz    T    C      0.5      1        2 
  15  chr15_3580159     ZBoe    T    C        0      0        2 
  15  chr15_3580159     ZGre    T    C        0      0        2 
  15  chr15_3580159     ZHar    T    C        0      0        2 
  15  chr15_3580159   Sample    T    C        0      0        2 
  15  chr15_3605941     AAsi    T    C        0      0        2 
  15  chr15_3605941     AKia    T    C        0      0        2 
  15  chr15_3605941     AOna    T    C        0      0        2 
  15  chr15_3605941     ASom    T    C        0      0        2 
  15  chr15_3605941     HCab    T    C        1      2        2 
  15  chr15_3605941     HPrz    T    C        1      2        2 
  15  chr15_3605941     ZBoe    T    C        0      0        2 
  15  chr15_3605941     ZGre    T    C        0      0        2 
  15  chr15_3605941     ZHar    T    C        0      0        2 
  15  chr15_3605941   Sample    T    C        0      0        2 
  15  chr15_3613655     AAsi    T    A        0      0        2 
  15  chr15_3613655     AKia    T    A        1      2        2 
  15  chr15_3613655     AOna    T    A        0      0        2 
  15  chr15_3613655     ASom    T    A        0      0        2 
  15  chr15_3613655     HCab    T    A        0      0        2 
  15  chr15_3613655     HPrz    T    A        0      0        2 
  15  chr15_3613655     ZBoe    T    A        0      0        2 
  15  chr15_3613655     ZGre    T    A        0      0        2 
  15  chr15_3613655     ZHar    T    A        0      0        2 
  15  chr15_3613655   Sample    T    A        0      0        2 
  15  chr15_3614111     AAsi    A    T        0      0        2 
  15  chr15_3614111     AKia    A    T        0      0        2 
  15  chr15_3614111     AOna    A    T        0      0        2 
  15  chr15_3614111     ASom    A    T        0      0        2 
  15  chr15_3614111     HCab    A    T        0      0        2 
  15  chr15_3614111     HPrz    A    T        0      0        2 
  15  chr15_3614111     ZBoe    A    T      0.5      1        2 
  15  chr15_3614111     ZGre    A    T        0      0        2 
  15  chr15_3614111     ZHar    A    T        0      0        2 
  15  chr15_3614111   Sample    A    T        0      0        2 
  15  chr15_3627122     AAsi    A    G        0      0        2 
  15  chr15_3627122     AKia    A    G        0      0        2 
  15  chr15_3627122     AOna    A    G        0      0        2 
  15  chr15_3627122     ASom    A    G        0      0        2 
  15  chr15_3627122     HCab    A    G        0      0        2 
  15  chr15_3627122     HPrz    A    G        0      0        2 
  15  chr15_3627122     ZBoe    A    G        1      2        2 
  15  chr15_3627122     ZGre    A    G        0      0        2 
  15  chr15_3627122     ZHar    A    G        0      0        2 
  15  chr15_3627122   Sample    A    G        0      0        2 
  15  chr15_3639692     AAsi    G    A        0      0        2 
  15  chr15_3639692     AKia    G    A        0      0        2 
  15  chr15_3639692     AOna    G    A        0      0        2 
  15  chr15_3639692     ASom    G    A        0      0        2 
  15  chr15_3639692     HCab    G    A        1      2        2 
  15  chr15_3639692     HPrz    G    A        1      2        2 
  15  chr15_3639692     ZBoe    G    A        0      0        2 
  15  chr15_3639692     ZGre    G    A        0      0        2 
  15  chr15_3639692     ZHar    G    A        0      0        2 
  15  chr15_3639692   Sample    G    A        0      0        2 
  15  chr15_3640767     AAsi    C    T        0      0        2 
  15  chr15_3640767     AKia    C    T        0      0        2 
  15  chr15_3640767     AOna    C    T        0      0        2 
  15  chr15_3640767     ASom    C    T        0      0        2 
  15  chr15_3640767     HCab    C    T        1      2        2 
  15  chr15_3640767     HPrz    C    T        1      2        2 
  15  chr15_3640767     ZBoe    C    T        0      0        2 
  15  chr15_3640767     ZGre    C    T        0      0        2 
  15  chr15_3640767     ZHar    C    T        0      0        2 
  15  chr15_3640767   Sample    C    T        0      0        2 
  15  chr15_3642460     AAsi    C    A        0      0        2 
  15  chr15_3642460     AKia    C    A        0      0        2 
  15  chr15_3642460     AOna    C    A        0      0        2 
  15  chr15_3642460     ASom    C    A        0      0        2 
  15  chr15_3642460     HCab    C    A        1      2        2 
  15  chr15_3642460     HPrz    C    A        1      2        2 
  15  chr15_3642460     ZBoe    C    A        0      0        2 
  15  chr15_3642460     ZGre    C    A        0      0        2 
  15  chr15_3642460     ZHar    C    A        0      0        2 
  15  chr15_3642460   Sample    C    A        0      0        2 
  15  chr15_3643083     AAsi    C    T        1      2        2 
  15  chr15_3643083     AKia    C    T        0      0        2 
  15  chr15_3643083     AOna    C    T        0      0        2 
  15  chr15_3643083     ASom    C    T        1      2        2 
  15  chr15_3643083     HCab    C    T        0      0        2 
  15  chr15_3643083     HPrz    C    T        0      0        2 
  15  chr15_3643083     ZBoe    C    T        0      0        2 
  15  chr15_3643083     ZGre    C    T        0      0        2 
  15  chr15_3643083     ZHar    C    T        0      0        2 
  15  chr15_3643083   Sample    C    T        1      2        2 
  15  chr15_3673164     AAsi    A    G        0      0        2 
  15  chr15_3673164     AKia    A    G        0      0        2 
  15  chr15_3673164     AOna    A    G        1      2        2 
  15  chr15_3673164     ASom    A    G        0      0        2 
  15  chr15_3673164     HCab    A    G        0      0        2 
  15  chr15_3673164     HPrz    A    G        0      0        2 
  15  chr15_3673164     ZBoe    A    G        0      0        2 
  15  chr15_3673164     ZGre    A    G        0      0        2 
  15  chr15_3673164     ZHar    A    G        0      0        2 
  15  chr15_3673164   Sample    A    G        0      0        2 
  15  chr15_3677218     AAsi    A    G        0      0        2 
  15  chr15_3677218     AKia    A    G        0      0        2 
  15  chr15_3677218     AOna    A    G        0      0        2 
  15  chr15_3677218     ASom    A    G        0      0        2 
  15  chr15_3677218     HCab    A    G        0      0        2 
  15  chr15_3677218     HPrz    A    G        0      0        2 
  15  chr15_3677218     ZBoe    A    G      0.5      1        2 
  15  chr15_3677218     ZGre    A    G        0      0        2 
  15  chr15_3677218     ZHar    A    G        0      0        2 
  15  chr15_3677218   Sample    A    G        0      0        2 
  15  chr15_3677423     AAsi    A    G        1      2        2 
  15  chr15_3677423     AKia    A    G        0      0        2 
  15  chr15_3677423     AOna    A    G        0      0        2 
  15  chr15_3677423     ASom    A    G        1      2        2 
  15  chr15_3677423     HCab    A    G        0      0        2 
  15  chr15_3677423     HPrz    A    G        0      0        2 
  15  chr15_3677423     ZBoe    A    G        1      2        2 
  15  chr15_3677423     ZGre    A    G      0.5      1        2 
  15  chr15_3677423     ZHar    A    G        0      0        2 
  15  chr15_3677423   Sample    A    G        1      2        2 
  15  chr15_3678812     AAsi    T    G        0      0        2 
  15  chr15_3678812     AKia    T    G        0      0        2 
  15  chr15_3678812     AOna    T    G        0      0        2 
  15  chr15_3678812     ASom    T    G        0      0        2 
  15  chr15_3678812     HCab    T    G        1      2        2 
  15  chr15_3678812     HPrz    T    G        1      2        2 
  15  chr15_3678812     ZBoe    T    G        0      0        2 
  15  chr15_3678812     ZGre    T    G        0      0        2 
  15  chr15_3678812     ZHar    T    G        0      0        2 
  15  chr15_3678812   Sample    T    G        0      0        2 
  15  chr15_3680403     AAsi    A    G        1      2        2 
  15  chr15_3680403     AKia    A    G        0      0        2 
  15  chr15_3680403     AOna    A    G        0      0        2 
  15  chr15_3680403     ASom    A    G        1      2        2 
  15  chr15_3680403     HCab    A    G        1      2        2 
  15  chr15_3680403     HPrz    A    G        1      2        2 
  15  chr15_3680403     ZBoe    A    G        0      0        2 
  15  chr15_3680403     ZGre    A    G        0      0        2 
  15  chr15_3680403     ZHar    A    G        0      0        2 
  15  chr15_3680403   Sample    A    G        1      2        2 
  15  chr15_3687490     AAsi    C    A        0      0        2 
  15  chr15_3687490     AKia    C    A        0      0        2 
  15  chr15_3687490     AOna    C    A        1      2        2 
  15  chr15_3687490     ASom    C    A        0      0        2 
  15  chr15_3687490     HCab    C    A        0      0        2 
  15  chr15_3687490     HPrz    C    A        0      0        2 
  15  chr15_3687490     ZBoe    C    A        0      0        2 
  15  chr15_3687490     ZGre    C    A        0      0        2 
  15  chr15_3687490     ZHar    C    A        0      0        2 
  15  chr15_3687490   Sample    C    A        0      0        2 
  15  chr15_3690305     AAsi    T    C        0      0        2 
  15  chr15_3690305     AKia    T    C        0      0        2 
  15  chr15_3690305     AOna    T    C        0      0        2 
  15  chr15_3690305     ASom    T    C        0      0        2 
  15  chr15_3690305     HCab    T    C        0      0        2 
  15  chr15_3690305     HPrz    T    C        0      0        2 
  15  chr15_3690305     ZBoe    T    C      0.5      1        2 
  15  chr15_3690305     ZGre    T    C        0      0        2 
  15  chr15_3690305     ZHar    T    C        0      0        2 
  15  chr15_3690305   Sample    T    C        0      0        2 
  15  chr15_3692066     AAsi    C    A        0      0        2 
  15  chr15_3692066     AKia    C    A        0      0        2 
  15  chr15_3692066     AOna    C    A        1      2        2 
  15  chr15_3692066     ASom    C    A        0      0        2 
  15  chr15_3692066     HCab    C    A        0      0        2 
  15  chr15_3692066     HPrz    C    A        0      0        2 
  15  chr15_3692066     ZBoe    C    A        0      0        2 
  15  chr15_3692066     ZGre    C    A        0      0        2 
  15  chr15_3692066     ZHar    C    A        0      0        2 
  15  chr15_3692066   Sample    C    A        0      0        2 
  15  chr15_3692152     AAsi    C    G        0      0        2 
  15  chr15_3692152     AKia    C    G        1      2        2 
  15  chr15_3692152     AOna    C    G        0      0        2 
  15  chr15_3692152     ASom    C    G        0      0        2 
  15  chr15_3692152     HCab    C    G        0      0        2 
  15  chr15_3692152     HPrz    C    G        0      0        2 
  15  chr15_3692152     ZBoe    C    G        0      0        2 
  15  chr15_3692152     ZGre    C    G        0      0        2 
  15  chr15_3692152     ZHar    C    G        0      0        2 
  15  chr15_3692152   Sample    C    G        0      0        2 
  15  chr15_3707817     AAsi    A    G        0      0        2 
  15  chr15_3707817     AKia    A    G        0      0        2 
  15  chr15_3707817     AOna    A    G        0      0        2 
  15  chr15_3707817     ASom    A    G        0      0        2 
  15  chr15_3707817     HCab    A    G        1      2        2 
  15  chr15_3707817     HPrz    A    G        1      2        2 
  15  chr15_3707817     ZBoe    A    G        0      0        2 
  15  chr15_3707817     ZGre    A    G        0      0        2 
  15  chr15_3707817     ZHar    A    G        0      0        2 
  15  chr15_3707817   Sample    A    G        0      0        2 
  15  chr15_3713284     AAsi    G    A        0      0        2 
  15  chr15_3713284     AKia    G    A        0      0        2 
  15  chr15_3713284     AOna    G    A        0      0        2 
  15  chr15_3713284     ASom    G    A        0      0        2 
  15  chr15_3713284     HCab    G    A        0      0        2 
  15  chr15_3713284     HPrz    G    A        0      0        2 
  15  chr15_3713284     ZBoe    G    A        1      2        2 
  15  chr15_3713284     ZGre    G    A        1      2        2 
  15  chr15_3713284     ZHar    G    A        0      0        2 
  15  chr15_3713284   Sample    G    A        0      0        2 
  15  chr15_3720941     AAsi    C    G        0      0        2 
  15  chr15_3720941     AKia    C    G        1      2        2 
  15  chr15_3720941     AOna    C    G        0      0        2 
  15  chr15_3720941     ASom    C    G        0      0        2 
  15  chr15_3720941     HCab    C    G        0      0        2 
  15  chr15_3720941     HPrz    C    G        0      0        2 
  15  chr15_3720941     ZBoe    C    G        0      0        2 
  15  chr15_3720941     ZGre    C    G        0      0        2 
  15  chr15_3720941     ZHar    C    G        0      0        2 
  15  chr15_3720941   Sample    C    G        0      0        2 
  15  chr15_3725472     AAsi    T    C        0      0        2 
  15  chr15_3725472     AKia    T    C        0      0        2 
  15  chr15_3725472     AOna    T    C        0      0        2 
  15  chr15_3725472     ASom    T    C        0      0        2 
  15  chr15_3725472     HCab    T    C        1      2        2 
  15  chr15_3725472     HPrz    T    C        1      2        2 
  15  chr15_3725472     ZBoe    T    C        0      0        2 
  15  chr15_3725472     ZGre    T    C        0      0        2 
  15  chr15_3725472     ZHar    T    C        0      0        2 
  15  chr15_3725472   Sample    T    C        0      0        2 
  15  chr15_3726857     AAsi    G    A        0      0        2 
  15  chr15_3726857     AKia    G    A        0      0        2 
  15  chr15_3726857     AOna    G    A        0      0        2 
  15  chr15_3726857     ASom    G    A        0      0        2 
  15  chr15_3726857     HCab    G    A        1      2        2 
  15  chr15_3726857     HPrz    G    A        1      2        2 
  15  chr15_3726857     ZBoe    G    A        0      0        2 
  15  chr15_3726857     ZGre    G    A        0      0        2 
  15  chr15_3726857     ZHar    G    A        0      0        2 
  15  chr15_3726857   Sample    G    A        0      0        2 
  15  chr15_3729475     AAsi    T    C        1      2        2 
  15  chr15_3729475     AKia    T    C        0      0        2 
  15  chr15_3729475     AOna    T    C        0      0        2 
  15  chr15_3729475     ASom    T    C        1      2        2 
  15  chr15_3729475     HCab    T    C        0      0        2 
  15  chr15_3729475     HPrz    T    C        0      0        2 
  15  chr15_3729475     ZBoe    T    C        0      0        2 
  15  chr15_3729475     ZGre    T    C        0      0        2 
  15  chr15_3729475     ZHar    T    C        0      0        2 
  15  chr15_3729475   Sample    T    C        1      2        2 
  15  chr15_3735500     AAsi    A    T        0      0        2 
  15  chr15_3735500     AKia    A    T        0      0        2 
  15  chr15_3735500     AOna    A    T        0      0        2 
  15  chr15_3735500     ASom    A    T        0      0        2 
  15  chr15_3735500     HCab    A    T        1      2        2 
  15  chr15_3735500     HPrz    A    T        1      2        2 
  15  chr15_3735500     ZBoe    A    T        0      0        2 
  15  chr15_3735500     ZGre    A    T        0      0        2 
  15  chr15_3735500     ZHar    A    T        0      0        2 
  15  chr15_3735500   Sample    A    T        0      0        2 
  15  chr15_3741286     AAsi    T    C        0      0        2 
  15  chr15_3741286     AKia    T    C        0      0        2 
  15  chr15_3741286     AOna    T    C        0      0        2 
  15  chr15_3741286     ASom    T    C        0      0        2 
  15  chr15_3741286     HCab    T    C        1      2        2 
  15  chr15_3741286     HPrz    T    C        1      2        2 
  15  chr15_3741286     ZBoe    T    C        0      0        2 
  15  chr15_3741286     ZGre    T    C        0      0        2 
  15  chr15_3741286     ZHar    T    C        0      0        2 
  15  chr15_3741286   Sample    T    C        0      0        2 
  15  chr15_3741838     AAsi    G    A        0      0        2 
  15  chr15_3741838     AKia    G    A        0      0        2 
  15  chr15_3741838     AOna    G    A        0      0        2 
  15  chr15_3741838     ASom    G    A        0      0        2 
  15  chr15_3741838     HCab    G    A        0      0        2 
  15  chr15_3741838     HPrz    G    A        0      0        2 
  15  chr15_3741838     ZBoe    G    A        0      0        2 
  15  chr15_3741838     ZGre    G    A      0.5      1        2 
  15  chr15_3741838     ZHar    G    A        0      0        2 
  15  chr15_3741838   Sample    G    A        0      0        2 
  15  chr15_3751003     AAsi    T    C        0      0        2 
  15  chr15_3751003     AKia    T    C        0      0        2 
  15  chr15_3751003     AOna    T    C        0      0        2 
  15  chr15_3751003     ASom    T    C        0      0        2 
  15  chr15_3751003     HCab    T    C        0      0        2 
  15  chr15_3751003     HPrz    T    C        0      0        2 
  15  chr15_3751003     ZBoe    T    C        0      0        2 
  15  chr15_3751003     ZGre    T    C      0.5      1        2 
  15  chr15_3751003     ZHar    T    C        0      0        2 
  15  chr15_3751003   Sample    T    C        0      0        2 
  15  chr15_3751301     AAsi    A    G        0      0        2 
  15  chr15_3751301     AKia    A    G        0      0        2 
  15  chr15_3751301     AOna    A    G        0      0        2 
  15  chr15_3751301     ASom    A    G        0      0        2 
  15  chr15_3751301     HCab    A    G      0.5      1        2 
  15  chr15_3751301     HPrz    A    G        0      0        2 
  15  chr15_3751301     ZBoe    A    G        0      0        2 
  15  chr15_3751301     ZGre    A    G        0      0        2 
  15  chr15_3751301     ZHar    A    G        0      0        2 
  15  chr15_3751301   Sample    A    G        0      0        2 
  15  chr15_3752953     AAsi    A    G        0      0        2 
  15  chr15_3752953     AKia    A    G        0      0        2 
  15  chr15_3752953     AOna    A    G        0      0        2 
  15  chr15_3752953     ASom    A    G        0      0        2 
  15  chr15_3752953     HCab    A    G      0.5      1        2 
  15  chr15_3752953     HPrz    A    G        0      0        2 
  15  chr15_3752953     ZBoe    A    G        0      0        2 
  15  chr15_3752953     ZGre    A    G        0      0        2 
  15  chr15_3752953     ZHar    A    G        0      0        2 
  15  chr15_3752953   Sample    A    G        0      0        2 
  15  chr15_3757263     AAsi    T    C        0      0        2 
  15  chr15_3757263     AKia    T    C        0      0        2 
  15  chr15_3757263     AOna    T    C        0      0        2 
  15  chr15_3757263     ASom    T    C        0      0        2 
  15  chr15_3757263     HCab    T    C        0      0        2 
  15  chr15_3757263     HPrz    T    C        0      0        2 
  15  chr15_3757263     ZBoe    T    C        0      0        2 
  15  chr15_3757263     ZGre    T    C      0.5      1        2 
  15  chr15_3757263     ZHar    T    C        0      0        2 
  15  chr15_3757263   Sample    T    C        0      0        2 
  15  chr15_3773049     AAsi    G    A        0      0        2 
  15  chr15_3773049     AKia    G    A        0      0        2 
  15  chr15_3773049     AOna    G    A        0      0        2 
  15  chr15_3773049     ASom    G    A        0      0        2 
  15  chr15_3773049     HCab    G    A        1      2        2 
  15  chr15_3773049     HPrz    G    A        1      2        2 
  15  chr15_3773049     ZBoe    G    A        0      0        2 
  15  chr15_3773049     ZGre    G    A        0      0        2 
  15  chr15_3773049     ZHar    G    A        0      0        2 
  15  chr15_3773049   Sample    G    A        0      0        2 
  15  chr15_3773386     AAsi    C    T        0      0        2 
  15  chr15_3773386     AKia    C    T        1      2        2 
  15  chr15_3773386     AOna    C    T        1      2        2 
  15  chr15_3773386     ASom    C    T        0      0        2 
  15  chr15_3773386     HCab    C    T        0      0        2 
  15  chr15_3773386     HPrz    C    T        0      0        2 
  15  chr15_3773386     ZBoe    C    T        0      0        2 
  15  chr15_3773386     ZGre    C    T        0      0        2 
  15  chr15_3773386     ZHar    C    T        0      0        2 
  15  chr15_3773386   Sample    C    T        0      0        2 
  15  chr15_3775955     AAsi    C    A        0      0        2 
  15  chr15_3775955     AKia    C    A        0      0        2 
  15  chr15_3775955     AOna    C    A        0      0        2 
  15  chr15_3775955     ASom    C    A        0      0        2 
  15  chr15_3775955     HCab    C    A      0.5      1        2 
  15  chr15_3775955     HPrz    C    A        1      2        2 
  15  chr15_3775955     ZBoe    C    A        0      0        2 
  15  chr15_3775955     ZGre    C    A        0      0        2 
  15  chr15_3775955     ZHar    C    A        0      0        2 
  15  chr15_3775955   Sample    C    A        0      0        2 
  15  chr15_3781558     AAsi    A    G        1      2        2 
  15  chr15_3781558     AKia    A    G        0      0        2 
  15  chr15_3781558     AOna    A    G        0      0        2 
  15  chr15_3781558     ASom    A    G        0      0        2 
  15  chr15_3781558     HCab    A    G        0      0        2 
  15  chr15_3781558     HPrz    A    G        0      0        2 
  15  chr15_3781558     ZBoe    A    G        0      0        2 
  15  chr15_3781558     ZGre    A    G        0      0        2 
  15  chr15_3781558     ZHar    A    G        0      0        2 
  15  chr15_3781558   Sample    A    G        0      0        2 
  15  chr15_3785500     AAsi    T    A        0      0        2 
  15  chr15_3785500     AKia    T    A        0      0        2 
  15  chr15_3785500     AOna    T    A        0      0        2 
  15  chr15_3785500     ASom    T    A        0      0        2 
  15  chr15_3785500     HCab    T    A        0      0        2 
  15  chr15_3785500     HPrz    T    A        0      0        2 
  15  chr15_3785500     ZBoe    T    A        0      0        2 
  15  chr15_3785500     ZGre    T    A        1      2        2 
  15  chr15_3785500     ZHar    T    A        0      0        2 
  15  chr15_3785500   Sample    T    A        0      0        2 
  15  chr15_3787298     AAsi    T    C        0      0        2 
  15  chr15_3787298     AKia    T    C        0      0        2 
  15  chr15_3787298     AOna    T    C        0      0        2 
  15  chr15_3787298     ASom    T    C        0      0        2 
  15  chr15_3787298     HCab    T    C      0.5      1        2 
  15  chr15_3787298     HPrz    T    C        0      0        2 
  15  chr15_3787298     ZBoe    T    C        0      0        2 
  15  chr15_3787298     ZGre    T    C        0      0        2 
  15  chr15_3787298     ZHar    T    C        0      0        2 
  15  chr15_3787298   Sample    T    C        0      0        2 
  15  chr15_3794094     AAsi    T    C        0      0        2 
  15  chr15_3794094     AKia    T    C        0      0        2 
  15  chr15_3794094     AOna    T    C        0      0        2 
  15  chr15_3794094     ASom    T    C        0      0        2 
  15  chr15_3794094     HCab    T    C      0.5      1        2 
  15  chr15_3794094     HPrz    T    C        0      0        2 
  15  chr15_3794094     ZBoe    T    C        0      0        2 
  15  chr15_3794094     ZGre    T    C        0      0        2 
  15  chr15_3794094     ZHar    T    C        0      0        2 
  15  chr15_3794094   Sample    T    C        0      0        2 
  15  chr15_3800157     AAsi    A    G        0      0        2 
  15  chr15_3800157     AKia    A    G        1      2        2 
  15  chr15_3800157     AOna    A    G        0      0        2 
  15  chr15_3800157     ASom    A    G        0      0        2 
  15  chr15_3800157     HCab    A    G        0      0        2 
  15  chr15_3800157     HPrz    A    G        0      0        2 
  15  chr15_3800157     ZBoe    A    G        0      0        2 
  15  chr15_3800157     ZGre    A    G        0      0        2 
  15  chr15_3800157     ZHar    A    G        0      0        2 
  15  chr15_3800157   Sample    A    G        0      0        2 
  15  chr15_3804845     AAsi    T    C        0      0        2 
  15  chr15_3804845     AKia    T    C        0      0        2 
  15  chr15_3804845     AOna    T    C        0      0        2 
  15  chr15_3804845     ASom    T    C        0      0        2 
  15  chr15_3804845     HCab    T    C        1      2        2 
  15  chr15_3804845     HPrz    T    C        1      2        2 
  15  chr15_3804845     ZBoe    T    C        0      0        2 
  15  chr15_3804845     ZGre    T    C        0      0        2 
  15  chr15_3804845     ZHar    T    C        0      0        2 
  15  chr15_3804845   Sample    T    C        0      0        2 
  15  chr15_3807763     AAsi    C    A        0      0        2 
  15  chr15_3807763     AKia    C    A        0      0        2 
  15  chr15_3807763     AOna    C    A        0      0        2 
  15  chr15_3807763     ASom    C    A        0      0        2 
  15  chr15_3807763     HCab    C    A        0      0        2 
  15  chr15_3807763     HPrz    C    A        0      0        2 
  15  chr15_3807763     ZBoe    C    A        1      2        2 
  15  chr15_3807763     ZGre    C    A        0      0        2 
  15  chr15_3807763     ZHar    C    A        0      0        2 
  15  chr15_3807763   Sample    C    A        0      0        2 
  15  chr15_3810338     AAsi    T    C        0      0        2 
  15  chr15_3810338     AKia    T    C        0      0        2 
  15  chr15_3810338     AOna    T    C        0      0        2 
  15  chr15_3810338     ASom    T    C        0      0        2 
  15  chr15_3810338     HCab    T    C        0      0        2 
  15  chr15_3810338     HPrz    T    C        0      0        2 
  15  chr15_3810338     ZBoe    T    C        0      0        2 
  15  chr15_3810338     ZGre    T    C        0      0        2 
  15  chr15_3810338     ZHar    T    C        1      2        2 
  15  chr15_3810338   Sample    T    C        0      0        2 
  15  chr15_3811989     AAsi    T    G        0      0        2 
  15  chr15_3811989     AKia    T    G        0      0        2 
  15  chr15_3811989     AOna    T    G        0      0        2 
  15  chr15_3811989     ASom    T    G        0      0        2 
  15  chr15_3811989     HCab    T    G      0.5      1        2 
  15  chr15_3811989     HPrz    T    G        0      0        2 
  15  chr15_3811989     ZBoe    T    G        0      0        2 
  15  chr15_3811989     ZGre    T    G        0      0        2 
  15  chr15_3811989     ZHar    T    G        0      0        2 
  15  chr15_3811989   Sample    T    G        0      0        2 
  15  chr15_3815180     AAsi    C    G        0      0        2 
  15  chr15_3815180     AKia    C    G        0      0        2 
  15  chr15_3815180     AOna    C    G        0      0        2 
  15  chr15_3815180     ASom    C    G        0      0        2 
  15  chr15_3815180     HCab    C    G        0      0        2 
  15  chr15_3815180     HPrz    C    G        0      0        2 
  15  chr15_3815180     ZBoe    C    G        1      2        2 
  15  chr15_3815180     ZGre    C    G        1      2        2 
  15  chr15_3815180     ZHar    C    G        1      2        2 
  15  chr15_3815180   Sample    C    G        0      0        2 
  15  chr15_3815245     AAsi    A    G        0      0        2 
  15  chr15_3815245     AKia    A    G        0      0        2 
  15  chr15_3815245     AOna    A    G        0      0        2 
  15  chr15_3815245     ASom    A    G        0      0        2 
  15  chr15_3815245     HCab    A    G      0.5      1        2 
  15  chr15_3815245     HPrz    A    G        0      0        2 
  15  chr15_3815245     ZBoe    A    G        0      0        2 
  15  chr15_3815245     ZGre    A    G        0      0        2 
  15  chr15_3815245     ZHar    A    G        0      0        2 
  15  chr15_3815245   Sample    A    G        0      0        2 
  15  chr15_3819604     AAsi    A    C        0      0        2 
  15  chr15_3819604     AKia    A    C        0      0        2 
  15  chr15_3819604     AOna    A    C        0      0        2 
  15  chr15_3819604     ASom    A    C        0      0        2 
  15  chr15_3819604     HCab    A    C        0      0        2 
  15  chr15_3819604     HPrz    A    C        0      0        2 
  15  chr15_3819604     ZBoe    A    C        0      0        2 
  15  chr15_3819604     ZGre    A    C        0      0        2 
  15  chr15_3819604     ZHar    A    C        1      2        2 
  15  chr15_3819604   Sample    A    C        0      0        2 
  15  chr15_3820172     AAsi    T    G        0      0        2 
  15  chr15_3820172     AKia    T    G        0      0        2 
  15  chr15_3820172     AOna    T    G        1      2        2 
  15  chr15_3820172     ASom    T    G        0      0        2 
  15  chr15_3820172     HCab    T    G        0      0        2 
  15  chr15_3820172     HPrz    T    G        0      0        2 
  15  chr15_3820172     ZBoe    T    G        0      0        2 
  15  chr15_3820172     ZGre    T    G        0      0        2 
  15  chr15_3820172     ZHar    T    G        0      0        2 
  15  chr15_3820172   Sample    T    G        0      0        2 
  15  chr15_3821777     AAsi    G    C        0      0        2 
  15  chr15_3821777     AKia    G    C        0      0        2 
  15  chr15_3821777     AOna    G    C        0      0        2 
  15  chr15_3821777     ASom    G    C        0      0        2 
  15  chr15_3821777     HCab    G    C      0.5      1        2 
  15  chr15_3821777     HPrz    G    C        0      0        2 
  15  chr15_3821777     ZBoe    G    C        0      0        2 
  15  chr15_3821777     ZGre    G    C        0      0        2 
  15  chr15_3821777     ZHar    G    C        0      0        2 
  15  chr15_3821777   Sample    G    C        0      0        2 
  15  chr15_3823674     AAsi    G    T        0      0        2 
  15  chr15_3823674     AKia    G    T        0      0        2 
  15  chr15_3823674     AOna    G    T        0      0        2 
  15  chr15_3823674     ASom    G    T        0      0        2 
  15  chr15_3823674     HCab    G    T        0      0        2 
  15  chr15_3823674     HPrz    G    T        0      0        2 
  15  chr15_3823674     ZBoe    G    T        0      0        2 
  15  chr15_3823674     ZGre    G    T      0.5      1        2 
  15  chr15_3823674     ZHar    G    T        0      0        2 
  15  chr15_3823674   Sample    G    T        0      0        2 
  15  chr15_3826886     AAsi    G    C        0      0        2 
  15  chr15_3826886     AKia    G    C        0      0        2 
  15  chr15_3826886     AOna    G    C        0      0        2 
  15  chr15_3826886     ASom    G    C        0      0        2 
  15  chr15_3826886     HCab    G    C        1      2        2 
  15  chr15_3826886     HPrz    G    C        1      2        2 
  15  chr15_3826886     ZBoe    G    C        0      0        2 
  15  chr15_3826886     ZGre    G    C        0      0        2 
  15  chr15_3826886     ZHar    G    C        0      0        2 
  15  chr15_3826886   Sample    G    C        0      0        2 
  15  chr15_3840232     AAsi    G    C        0      0        2 
  15  chr15_3840232     AKia    G    C        0      0        2 
  15  chr15_3840232     AOna    G    C        0      0        2 
  15  chr15_3840232     ASom    G    C        0      0        2 
  15  chr15_3840232     HCab    G    C        0      0        2 
  15  chr15_3840232     HPrz    G    C        0      0        2 
  15  chr15_3840232     ZBoe    G    C        0      0        2 
  15  chr15_3840232     ZGre    G    C        0      0        2 
  15  chr15_3840232     ZHar    G    C        1      2        2 
  15  chr15_3840232   Sample    G    C        0      0        2 
  15  chr15_3845115     AAsi    T    G        1      2        2 
  15  chr15_3845115     AKia    T    G        0      0        2 
  15  chr15_3845115     AOna    T    G        0      0        2 
  15  chr15_3845115     ASom    T    G        1      2        2 
  15  chr15_3845115     HCab    T    G        1      2        2 
  15  chr15_3845115     HPrz    T    G        1      2        2 
  15  chr15_3845115     ZBoe    T    G        0      0        2 
  15  chr15_3845115     ZGre    T    G        0      0        2 
  15  chr15_3845115     ZHar    T    G        0      0        2 
  15  chr15_3845115   Sample    T    G        1      2        2 
  15  chr15_3854473     AAsi    A    G        1      2        2 
  15  chr15_3854473     AKia    A    G        0      0        2 
  15  chr15_3854473     AOna    A    G        0      0        2 
  15  chr15_3854473     ASom    A    G        0      0        2 
  15  chr15_3854473     HCab    A    G        1      2        2 
  15  chr15_3854473     HPrz    A    G        1      2        2 
  15  chr15_3854473     ZBoe    A    G        0      0        2 
  15  chr15_3854473     ZGre    A    G        0      0        2 
  15  chr15_3854473     ZHar    A    G        0      0        2 
  15  chr15_3854473   Sample    A    G        0      0        2 
  15  chr15_3855267     AAsi    T    C        0      0        2 
  15  chr15_3855267     AKia    T    C        0      0        2 
  15  chr15_3855267     AOna    T    C        0      0        2 
  15  chr15_3855267     ASom    T    C        0      0        2 
  15  chr15_3855267     HCab    T    C        1      2        2 
  15  chr15_3855267     HPrz    T    C      0.5      1        2 
  15  chr15_3855267     ZBoe    T    C        0      0        2 
  15  chr15_3855267     ZGre    T    C        0      0        2 
  15  chr15_3855267     ZHar    T    C        0      0        2 
  15  chr15_3855267   Sample    T    C        0      0        2 
  15  chr15_3856826     AAsi    C    A        0      0        2 
  15  chr15_3856826     AKia    C    A        0      0        2 
  15  chr15_3856826     AOna    C    A        0      0        2 
  15  chr15_3856826     ASom    C    A        0      0        2 
  15  chr15_3856826     HCab    C    A        0      0        2 
  15  chr15_3856826     HPrz    C    A        0      0        2 
  15  chr15_3856826     ZBoe    C    A        0      0        2 
  15  chr15_3856826     ZGre    C    A        1      2        2 
  15  chr15_3856826     ZHar    C    A        0      0        2 
  15  chr15_3856826   Sample    C    A        0      0        2 
  15  chr15_3858219     AAsi    C    A        1      2        2 
  15  chr15_3858219     AKia    C    A        0      0        2 
  15  chr15_3858219     AOna    C    A        0      0        2 
  15  chr15_3858219     ASom    C    A        0      0        2 
  15  chr15_3858219     HCab    C    A        0      0        2 
  15  chr15_3858219     HPrz    C    A        0      0        2 
  15  chr15_3858219     ZBoe    C    A        0      0        2 
  15  chr15_3858219     ZGre    C    A        0      0        2 
  15  chr15_3858219     ZHar    C    A        0      0        2 
  15  chr15_3858219   Sample    C    A        0      0        2 
  15  chr15_3858858     AAsi    G    A        0      0        2 
  15  chr15_3858858     AKia    G    A        0      0        2 
  15  chr15_3858858     AOna    G    A        0      0        2 
  15  chr15_3858858     ASom    G    A        0      0        2 
  15  chr15_3858858     HCab    G    A        1      2        2 
  15  chr15_3858858     HPrz    G    A        1      2        2 
  15  chr15_3858858     ZBoe    G    A        0      0        2 
  15  chr15_3858858     ZGre    G    A        0      0        2 
  15  chr15_3858858     ZHar    G    A        0      0        2 
  15  chr15_3858858   Sample    G    A        0      0        2 
  15  chr15_3863183     AAsi    G    C        0      0        2 
  15  chr15_3863183     AKia    G    C        0      0        2 
  15  chr15_3863183     AOna    G    C        0      0        2 
  15  chr15_3863183     ASom    G    C        0      0        2 
  15  chr15_3863183     HCab    G    C        0      0        2 
  15  chr15_3863183     HPrz    G    C        0      0        2 
  15  chr15_3863183     ZBoe    G    C        0      0        2 
  15  chr15_3863183     ZGre    G    C        1      2        2 
  15  chr15_3863183     ZHar    G    C        0      0        2 
  15  chr15_3863183   Sample    G    C        0      0        2 
  15  chr15_3867724     AAsi    A    G        0      0        2 
  15  chr15_3867724     AKia    A    G        0      0        2 
  15  chr15_3867724     AOna    A    G        0      0        2 
  15  chr15_3867724     ASom    A    G        0      0        2 
  15  chr15_3867724     HCab    A    G        1      2        2 
  15  chr15_3867724     HPrz    A    G        1      2        2 
  15  chr15_3867724     ZBoe    A    G        0      0        2 
  15  chr15_3867724     ZGre    A    G        0      0        2 
  15  chr15_3867724     ZHar    A    G        0      0        2 
  15  chr15_3867724   Sample    A    G        0      0        2 
  15  chr15_3868632     AAsi    A    G        0      0        2 
  15  chr15_3868632     AKia    A    G        0      0        2 
  15  chr15_3868632     AOna    A    G        0      0        2 
  15  chr15_3868632     ASom    A    G        0      0        2 
  15  chr15_3868632     HCab    A    G        0      0        2 
  15  chr15_3868632     HPrz    A    G        0      0        2 
  15  chr15_3868632     ZBoe    A    G        0      0        2 
  15  chr15_3868632     ZGre    A    G        0      0        2 
  15  chr15_3868632     ZHar    A    G        1      2        2 
  15  chr15_3868632   Sample    A    G        0      0        2 
  15  chr15_3872788     AAsi    A    G        0      0        2 
  15  chr15_3872788     AKia    A    G        0      0        2 
  15  chr15_3872788     AOna    A    G        0      0        2 
  15  chr15_3872788     ASom    A    G        0      0        2 
  15  chr15_3872788     HCab    A    G        1      2        2 
  15  chr15_3872788     HPrz    A    G        1      2        2 
  15  chr15_3872788     ZBoe    A    G        0      0        2 
  15  chr15_3872788     ZGre    A    G        0      0        2 
  15  chr15_3872788     ZHar    A    G        0      0        2 
  15  chr15_3872788   Sample    A    G        0      0        2 
  15  chr15_3874082     AAsi    A    G        0      0        2 
  15  chr15_3874082     AKia    A    G        0      0        2 
  15  chr15_3874082     AOna    A    G        0      0        2 
  15  chr15_3874082     ASom    A    G        0      0        2 
  15  chr15_3874082     HCab    A    G        1      2        2 
  15  chr15_3874082     HPrz    A    G        1      2        2 
  15  chr15_3874082     ZBoe    A    G        0      0        2 
  15  chr15_3874082     ZGre    A    G        0      0        2 
  15  chr15_3874082     ZHar    A    G        0      0        2 
  15  chr15_3874082   Sample    A    G        0      0        2 
  15  chr15_3874220     AAsi    T    C        0      0        2 
  15  chr15_3874220     AKia    T    C        0      0        2 
  15  chr15_3874220     AOna    T    C        0      0        2 
  15  chr15_3874220     ASom    T    C        0      0        2 
  15  chr15_3874220     HCab    T    C        0      0        2 
  15  chr15_3874220     HPrz    T    C        0      0        2 
  15  chr15_3874220     ZBoe    T    C      0.5      1        2 
  15  chr15_3874220     ZGre    T    C        0      0        2 
  15  chr15_3874220     ZHar    T    C        0      0        2 
  15  chr15_3874220   Sample    T    C        0      0        2 
  15  chr15_3886221     AAsi    T    C        0      0        2 
  15  chr15_3886221     AKia    T    C        0      0        2 
  15  chr15_3886221     AOna    T    C        0      0        2 
  15  chr15_3886221     ASom    T    C        0      0        2 
  15  chr15_3886221     HCab    T    C        0      0        2 
  15  chr15_3886221     HPrz    T    C        0      0        2 
  15  chr15_3886221     ZBoe    T    C      0.5      1        2 
  15  chr15_3886221     ZGre    T    C        0      0        2 
  15  chr15_3886221     ZHar    T    C        0      0        2 
  15  chr15_3886221   Sample    T    C        0      0        2 
  15  chr15_3891535     AAsi    A    G        0      0        2 
  15  chr15_3891535     AKia    A    G        1      2        2 
  15  chr15_3891535     AOna    A    G        0      0        2 
  15  chr15_3891535     ASom    A    G        0      0        2 
  15  chr15_3891535     HCab    A    G        0      0        2 
  15  chr15_3891535     HPrz    A    G        0      0        2 
  15  chr15_3891535     ZBoe    A    G        0      0        2 
  15  chr15_3891535     ZGre    A    G        0      0        2 
  15  chr15_3891535     ZHar    A    G        0      0        2 
  15  chr15_3891535   Sample    A    G        0      0        2 
  15  chr15_3892155     AAsi    T    G        0      0        2 
  15  chr15_3892155     AKia    T    G        0      0        2 
  15  chr15_3892155     AOna    T    G        0      0        2 
  15  chr15_3892155     ASom    T    G        0      0        2 
  15  chr15_3892155     HCab    T    G        0      0        2 
  15  chr15_3892155     HPrz    T    G      0.5      1        2 
  15  chr15_3892155     ZBoe    T    G        0      0        2 
  15  chr15_3892155     ZGre    T    G        0      0        2 
  15  chr15_3892155     ZHar    T    G        0      0        2 
  15  chr15_3892155   Sample    T    G        0      0        2 
  15  chr15_3892796     AAsi    T    G        0      0        2 
  15  chr15_3892796     AKia    T    G        0      0        2 
  15  chr15_3892796     AOna    T    G        0      0        2 
  15  chr15_3892796     ASom    T    G        0      0        2 
  15  chr15_3892796     HCab    T    G        0      0        2 
  15  chr15_3892796     HPrz    T    G        0      0        2 
  15  chr15_3892796     ZBoe    T    G        0      0        2 
  15  chr15_3892796     ZGre    T    G        0      0        2 
  15  chr15_3892796     ZHar    T    G        1      2        2 
  15  chr15_3892796   Sample    T    G        0      0        2 
  15  chr15_3892872     AAsi    C    T        0      0        2 
  15  chr15_3892872     AKia    C    T        1      2        2 
  15  chr15_3892872     AOna    C    T        0      0        2 
  15  chr15_3892872     ASom    C    T        0      0        2 
  15  chr15_3892872     HCab    C    T        0      0        2 
  15  chr15_3892872     HPrz    C    T        0      0        2 
  15  chr15_3892872     ZBoe    C    T        0      0        2 
  15  chr15_3892872     ZGre    C    T        0      0        2 
  15  chr15_3892872     ZHar    C    T        0      0        2 
  15  chr15_3892872   Sample    C    T        0      0        2 
  15  chr15_3893667     AAsi    G    C        0      0        2 
  15  chr15_3893667     AKia    G    C        1      2        2 
  15  chr15_3893667     AOna    G    C        1      2        2 
  15  chr15_3893667     ASom    G    C        0      0        2 
  15  chr15_3893667     HCab    G    C        0      0        2 
  15  chr15_3893667     HPrz    G    C        0      0        2 
  15  chr15_3893667     ZBoe    G    C        0      0        2 
  15  chr15_3893667     ZGre    G    C        0      0        2 
  15  chr15_3893667     ZHar    G    C        0      0        2 
  15  chr15_3893667   Sample    G    C        0      0        2 
  15  chr15_3894651     AAsi    T    C        0      0        2 
  15  chr15_3894651     AKia    T    C        0      0        2 
  15  chr15_3894651     AOna    T    C        0      0        2 
  15  chr15_3894651     ASom    T    C        0      0        2 
  15  chr15_3894651     HCab    T    C        0      0        2 
  15  chr15_3894651     HPrz    T    C        0      0        2 
  15  chr15_3894651     ZBoe    T    C        0      0        2 
  15  chr15_3894651     ZGre    T    C        0      0        2 
  15  chr15_3894651     ZHar    T    C        1      2        2 
  15  chr15_3894651   Sample    T    C        0      0        2 
  15  chr15_3897183     AAsi    G    C        0      0        2 
  15  chr15_3897183     AKia    G    C        0      0        2 
  15  chr15_3897183     AOna    G    C        1      2        2 
  15  chr15_3897183     ASom    G    C        0      0        2 
  15  chr15_3897183     HCab    G    C        0      0        2 
  15  chr15_3897183     HPrz    G    C        0      0        2 
  15  chr15_3897183     ZBoe    G    C        0      0        2 
  15  chr15_3897183     ZGre    G    C        0      0        2 
  15  chr15_3897183     ZHar    G    C        0      0        2 
  15  chr15_3897183   Sample    G    C        0      0        2 
  15  chr15_3908208     AAsi    A    G        1      2        2 
  15  chr15_3908208     AKia    A    G        0      0        2 
  15  chr15_3908208     AOna    A    G        0      0        2 
  15  chr15_3908208     ASom    A    G      0.5      1        2 
  15  chr15_3908208     HCab    A    G        0      0        2 
  15  chr15_3908208     HPrz    A    G        0      0        2 
  15  chr15_3908208     ZBoe    A    G        0      0        2 
  15  chr15_3908208     ZGre    A    G        0      0        2 
  15  chr15_3908208     ZHar    A    G        0      0        2 
  15  chr15_3908208   Sample    A    G        1      2        2 
  15  chr15_3910101     AAsi    G    C        0      0        2 
  15  chr15_3910101     AKia    G    C        1      2        2 
  15  chr15_3910101     AOna    G    C        0      0        2 
  15  chr15_3910101     ASom    G    C        0      0        2 
  15  chr15_3910101     HCab    G    C        0      0        2 
  15  chr15_3910101     HPrz    G    C        0      0        2 
  15  chr15_3910101     ZBoe    G    C        0      0        2 
  15  chr15_3910101     ZGre    G    C        0      0        2 
  15  chr15_3910101     ZHar    G    C        0      0        2 
  15  chr15_3910101   Sample    G    C        0      0        2 
  15  chr15_3911746     AAsi    G    T        0      0        2 
  15  chr15_3911746     AKia    G    T        0      0        2 
  15  chr15_3911746     AOna    G    T        0      0        2 
  15  chr15_3911746     ASom    G    T        0      0        2 
  15  chr15_3911746     HCab    G    T        1      2        2 
  15  chr15_3911746     HPrz    G    T        1      2        2 
  15  chr15_3911746     ZBoe    G    T        0      0        2 
  15  chr15_3911746     ZGre    G    T        0      0        2 
  15  chr15_3911746     ZHar    G    T        0      0        2 
  15  chr15_3911746   Sample    G    T        0      0        2 
  15  chr15_3912701     AAsi    A    C        0      0        2 
  15  chr15_3912701     AKia    A    C        0      0        2 
  15  chr15_3912701     AOna    A    C        0      0        2 
  15  chr15_3912701     ASom    A    C        0      0        2 
  15  chr15_3912701     HCab    A    C        0      0        2 
  15  chr15_3912701     HPrz    A    C        0      0        2 
  15  chr15_3912701     ZBoe    A    C        1      2        2 
  15  chr15_3912701     ZGre    A    C        0      0        2 
  15  chr15_3912701     ZHar    A    C        0      0        2 
  15  chr15_3912701   Sample    A    C        0      0        2 
  15  chr15_3913147     AAsi    T    C        0      0        2 
  15  chr15_3913147     AKia    T    C        0      0        2 
  15  chr15_3913147     AOna    T    C        0      0        2 
  15  chr15_3913147     ASom    T    C        0      0        2 
  15  chr15_3913147     HCab    T    C        0      0        2 
  15  chr15_3913147     HPrz    T    C        0      0        2 
  15  chr15_3913147     ZBoe    T    C        0      0        2 
  15  chr15_3913147     ZGre    T    C        0      0        2 
  15  chr15_3913147     ZHar    T    C        1      2        2 
  15  chr15_3913147   Sample    T    C        0      0        2 
  15  chr15_3915514     AAsi    T    C        0      0        2 
  15  chr15_3915514     AKia    T    C        0      0        2 
  15  chr15_3915514     AOna    T    C        0      0        2 
  15  chr15_3915514     ASom    T    C      0.5      1        2 
  15  chr15_3915514     HCab    T    C        0      0        2 
  15  chr15_3915514     HPrz    T    C        0      0        2 
  15  chr15_3915514     ZBoe    T    C        0      0        2 
  15  chr15_3915514     ZGre    T    C        0      0        2 
  15  chr15_3915514     ZHar    T    C        0      0        2 
  15  chr15_3915514   Sample    T    C        0      0        2 
  15  chr15_3916034     AAsi    T    C        0      0        2 
  15  chr15_3916034     AKia    T    C        0      0        2 
  15  chr15_3916034     AOna    T    C        1      2        2 
  15  chr15_3916034     ASom    T    C        0      0        2 
  15  chr15_3916034     HCab    T    C        0      0        2 
  15  chr15_3916034     HPrz    T    C        0      0        2 
  15  chr15_3916034     ZBoe    T    C        0      0        2 
  15  chr15_3916034     ZGre    T    C        0      0        2 
  15  chr15_3916034     ZHar    T    C        0      0        2 
  15  chr15_3916034   Sample    T    C        0      0        2 
  15  chr15_3919624     AAsi    T    C        0      0        2 
  15  chr15_3919624     AKia    T    C        0      0        2 
  15  chr15_3919624     AOna    T    C        1      2        2 
  15  chr15_3919624     ASom    T    C        0      0        2 
  15  chr15_3919624     HCab    T    C        0      0        2 
  15  chr15_3919624     HPrz    T    C        0      0        2 
  15  chr15_3919624     ZBoe    T    C        0      0        2 
  15  chr15_3919624     ZGre    T    C        0      0        2 
  15  chr15_3919624     ZHar    T    C        0      0        2 
  15  chr15_3919624   Sample    T    C        0      0        2 
  15  chr15_3921373     AAsi    A    G        0      0        2 
  15  chr15_3921373     AKia    A    G        0      0        2 
  15  chr15_3921373     AOna    A    G        0      0        2 
  15  chr15_3921373     ASom    A    G        0      0        2 
  15  chr15_3921373     HCab    A    G        1      2        2 
  15  chr15_3921373     HPrz    A    G        1      2        2 
  15  chr15_3921373     ZBoe    A    G        0      0        2 
  15  chr15_3921373     ZGre    A    G        0      0        2 
  15  chr15_3921373     ZHar    A    G        0      0        2 
  15  chr15_3921373   Sample    A    G        0      0        2 
  15  chr15_3928890     AAsi    T    G        0      0        2 
  15  chr15_3928890     AKia    T    G        0      0        2 
  15  chr15_3928890     AOna    T    G        0      0        2 
  15  chr15_3928890     ASom    T    G        0      0        2 
  15  chr15_3928890     HCab    T    G        1      2        2 
  15  chr15_3928890     HPrz    T    G        1      2        2 
  15  chr15_3928890     ZBoe    T    G        0      0        2 
  15  chr15_3928890     ZGre    T    G        0      0        2 
  15  chr15_3928890     ZHar    T    G        0      0        2 
  15  chr15_3928890   Sample    T    G        0      0        2 
  15  chr15_3932258     AAsi    C    T        0      0        2 
  15  chr15_3932258     AKia    C    T        0      0        2 
  15  chr15_3932258     AOna    C    T        0      0        2 
  15  chr15_3932258     ASom    C    T        0      0        2 
  15  chr15_3932258     HCab    C    T        0      0        2 
  15  chr15_3932258     HPrz    C    T        0      0        2 
  15  chr15_3932258     ZBoe    C    T        0      0        2 
  15  chr15_3932258     ZGre    C    T        0      0        2 
  15  chr15_3932258     ZHar    C    T        1      2        2 
  15  chr15_3932258   Sample    C    T        0      0        2 
  15  chr15_3932968     AAsi    T    C        0      0        2 
  15  chr15_3932968     AKia    T    C        0      0        2 
  15  chr15_3932968     AOna    T    C        0      0        2 
  15  chr15_3932968     ASom    T    C        0      0        2 
  15  chr15_3932968     HCab    T    C        1      2        2 
  15  chr15_3932968     HPrz    T    C        1      2        2 
  15  chr15_3932968     ZBoe    T    C        0      0        2 
  15  chr15_3932968     ZGre    T    C        0      0        2 
  15  chr15_3932968     ZHar    T    C        0      0        2 
  15  chr15_3932968   Sample    T    C        0      0        2 
  15  chr15_3934285     AAsi    A    C        0      0        2 
  15  chr15_3934285     AKia    A    C        0      0        2 
  15  chr15_3934285     AOna    A    C        1      2        2 
  15  chr15_3934285     ASom    A    C        0      0        2 
  15  chr15_3934285     HCab    A    C        0      0        2 
  15  chr15_3934285     HPrz    A    C        0      0        2 
  15  chr15_3934285     ZBoe    A    C        0      0        2 
  15  chr15_3934285     ZGre    A    C        0      0        2 
  15  chr15_3934285     ZHar    A    C        0      0        2 
  15  chr15_3934285   Sample    A    C        0      0        2 
  15  chr15_3940612     AAsi    T    C        0      0        2 
  15  chr15_3940612     AKia    T    C        0      0        2 
  15  chr15_3940612     AOna    T    C        0      0        2 
  15  chr15_3940612     ASom    T    C      0.5      1        2 
  15  chr15_3940612     HCab    T    C        0      0        2 
  15  chr15_3940612     HPrz    T    C        0      0        2 
  15  chr15_3940612     ZBoe    T    C        0      0        2 
  15  chr15_3940612     ZGre    T    C        0      0        2 
  15  chr15_3940612     ZHar    T    C        0      0        2 
  15  chr15_3940612   Sample    T    C        0      0        2 
  15  chr15_3953048     AAsi    A    T        0      0        2 
  15  chr15_3953048     AKia    A    T        0      0        2 
  15  chr15_3953048     AOna    A    T        1      2        2 
  15  chr15_3953048     ASom    A    T      0.5      1        2 
  15  chr15_3953048     HCab    A    T        1      2        2 
  15  chr15_3953048     HPrz    A    T        1      2        2 
  15  chr15_3953048     ZBoe    A    T        0      0        2 
  15  chr15_3953048     ZGre    A    T        0      0        2 
  15  chr15_3953048     ZHar    A    T        0      0        2 
  15  chr15_3953048   Sample    A    T        0      0        2 
  15  chr15_3963406     AAsi    T    C        0      0        2 
  15  chr15_3963406     AKia    T    C        0      0        2 
  15  chr15_3963406     AOna    T    C        0      0        2 
  15  chr15_3963406     ASom    T    C      0.5      1        2 
  15  chr15_3963406     HCab    T    C        0      0        2 
  15  chr15_3963406     HPrz    T    C        0      0        2 
  15  chr15_3963406     ZBoe    T    C        0      0        2 
  15  chr15_3963406     ZGre    T    C        0      0        2 
  15  chr15_3963406     ZHar    T    C        0      0        2 
  15  chr15_3963406   Sample    T    C        0      0        2 
  15  chr15_3963616     AAsi    G    C        0      0        2 
  15  chr15_3963616     AKia    G    C        0      0        2 
  15  chr15_3963616     AOna    G    C        0      0        2 
  15  chr15_3963616     ASom    G    C        0      0        2 
  15  chr15_3963616     HCab    G    C        0      0        2 
  15  chr15_3963616     HPrz    G    C        0      0        2 
  15  chr15_3963616     ZBoe    G    C        0      0        2 
  15  chr15_3963616     ZGre    G    C        0      0        2 
  15  chr15_3963616     ZHar    G    C        1      2        2 
  15  chr15_3963616   Sample    G    C        0      0        2 
  15  chr15_3973617     AAsi    G    A        0      0        2 
  15  chr15_3973617     AKia    G    A        0      0        2 
  15  chr15_3973617     AOna    G    A        0      0        2 
  15  chr15_3973617     ASom    G    A        0      0        2 
  15  chr15_3973617     HCab    G    A        1      2        2 
  15  chr15_3973617     HPrz    G    A        1      2        2 
  15  chr15_3973617     ZBoe    G    A        0      0        2 
  15  chr15_3973617     ZGre    G    A        0      0        2 
  15  chr15_3973617     ZHar    G    A        0      0        2 
  15  chr15_3973617   Sample    G    A        0      0        2 
  15  chr15_3974029     AAsi    T    C        0      0        2 
  15  chr15_3974029     AKia    T    C        0      0        2 
  15  chr15_3974029     AOna    T    C        0      0        2 
  15  chr15_3974029     ASom    T    C        0      0        2 
  15  chr15_3974029     HCab    T    C        1      2        2 
  15  chr15_3974029     HPrz    T    C        1      2        2 
  15  chr15_3974029     ZBoe    T    C        0      0        2 
  15  chr15_3974029     ZGre    T    C        0      0        2 
  15  chr15_3974029     ZHar    T    C        0      0        2 
  15  chr15_3974029   Sample    T    C        0      0        2 
  15  chr15_3974388     AAsi    G    C        0      0        2 
  15  chr15_3974388     AKia    G    C        0      0        2 
  15  chr15_3974388     AOna    G    C        0      0        2 
  15  chr15_3974388     ASom    G    C        0      0        2 
  15  chr15_3974388     HCab    G    C        0      0        2 
  15  chr15_3974388     HPrz    G    C        0      0        2 
  15  chr15_3974388     ZBoe    G    C        0      0        2 
  15  chr15_3974388     ZGre    G    C        1      2        2 
  15  chr15_3974388     ZHar    G    C        0      0        2 
  15  chr15_3974388   Sample    G    C        0      0        2 
  15  chr15_3998152     AAsi    G    C        1      2        2 
  15  chr15_3998152     AKia    G    C        0      0        2 
  15  chr15_3998152     AOna    G    C        0      0        2 
  15  chr15_3998152     ASom    G    C        0      0        2 
  15  chr15_3998152     HCab    G    C        0      0        2 
  15  chr15_3998152     HPrz    G    C        0      0        2 
  15  chr15_3998152     ZBoe    G    C        0      0        2 
  15  chr15_3998152     ZGre    G    C        0      0        2 
  15  chr15_3998152     ZHar    G    C        0      0        2 
  15  chr15_3998152   Sample    G    C        1      2        2 
  15  chr15_4000447     AAsi    A    G        1      2        2 
  15  chr15_4000447     AKia    A    G        0      0        2 
  15  chr15_4000447     AOna    A    G        0      0        2 
  15  chr15_4000447     ASom    A    G      0.5      1        2 
  15  chr15_4000447     HCab    A    G        0      0        2 
  15  chr15_4000447     HPrz    A    G        0      0        2 
  15  chr15_4000447     ZBoe    A    G        0      0        2 
  15  chr15_4000447     ZGre    A    G        0      0        2 
  15  chr15_4000447     ZHar    A    G        0      0        2 
  15  chr15_4000447   Sample    A    G        1      2        2 
  15  chr15_4002805     AAsi    G    T        1      2        2 
  15  chr15_4002805     AKia    G    T        0      0        2 
  15  chr15_4002805     AOna    G    T        0      0        2 
  15  chr15_4002805     ASom    G    T      0.5      1        2 
  15  chr15_4002805     HCab    G    T        0      0        2 
  15  chr15_4002805     HPrz    G    T        0      0        2 
  15  chr15_4002805     ZBoe    G    T        0      0        2 
  15  chr15_4002805     ZGre    G    T        0      0        2 
  15  chr15_4002805     ZHar    G    T        0      0        2 
  15  chr15_4002805   Sample    G    T        1      2        2 
  15  chr15_4004751     AAsi    G    C        0      0        2 
  15  chr15_4004751     AKia    G    C        0      0        2 
  15  chr15_4004751     AOna    G    C        0      0        2 
  15  chr15_4004751     ASom    G    C        0      0        2 
  15  chr15_4004751     HCab    G    C        0      0        2 
  15  chr15_4004751     HPrz    G    C        0      0        2 
  15  chr15_4004751     ZBoe    G    C        0      0        2 
  15  chr15_4004751     ZGre    G    C        0      0        2 
  15  chr15_4004751     ZHar    G    C        1      2        2 
  15  chr15_4004751   Sample    G    C        0      0        2 
  15  chr15_4011902     AAsi    A    G        0      0        2 
  15  chr15_4011902     AKia    A    G        1      2        2 
  15  chr15_4011902     AOna    A    G        1      2        2 
  15  chr15_4011902     ASom    A    G        0      0        2 
  15  chr15_4011902     HCab    A    G        0      0        2 
  15  chr15_4011902     HPrz    A    G        0      0        2 
  15  chr15_4011902     ZBoe    A    G        0      0        2 
  15  chr15_4011902     ZGre    A    G        0      0        2 
  15  chr15_4011902     ZHar    A    G        0      0        2 
  15  chr15_4011902   Sample    A    G        0      0        2 
  15  chr15_4016527     AAsi    G    C        0      0        2 
  15  chr15_4016527     AKia    G    C        0      0        2 
  15  chr15_4016527     AOna    G    C        0      0        2 
  15  chr15_4016527     ASom    G    C        0      0        2 
  15  chr15_4016527     HCab    G    C        1      2        2 
  15  chr15_4016527     HPrz    G    C        1      2        2 
  15  chr15_4016527     ZBoe    G    C        0      0        2 
  15  chr15_4016527     ZGre    G    C        0      0        2 
  15  chr15_4016527     ZHar    G    C        0      0        2 
  15  chr15_4016527   Sample    G    C        0      0        2 
  15  chr15_4018223     AAsi    G    T        0      0        2 
  15  chr15_4018223     AKia    G    T        0      0        2 
  15  chr15_4018223     AOna    G    T        0      0        2 
  15  chr15_4018223     ASom    G    T        0      0        2 
  15  chr15_4018223     HCab    G    T        1      2        2 
  15  chr15_4018223     HPrz    G    T        1      2        2 
  15  chr15_4018223     ZBoe    G    T        0      0        2 
  15  chr15_4018223     ZGre    G    T        0      0        2 
  15  chr15_4018223     ZHar    G    T        0      0        2 
  15  chr15_4018223   Sample    G    T        0      0        2 
  15  chr15_4020100     AAsi    A    G        0      0        2 
  15  chr15_4020100     AKia    A    G        0      0        2 
  15  chr15_4020100     AOna    A    G        0      0        2 
  15  chr15_4020100     ASom    A    G        1      2        2 
  15  chr15_4020100     HCab    A    G        0      0        2 
  15  chr15_4020100     HPrz    A    G        0      0        2 
  15  chr15_4020100     ZBoe    A    G        0      0        2 
  15  chr15_4020100     ZGre    A    G        0      0        2 
  15  chr15_4020100     ZHar    A    G        0      0        2 
  15  chr15_4020100   Sample    A    G        0      0        2 
  15  chr15_4024011     AAsi    C    G        0      0        2 
  15  chr15_4024011     AKia    C    G        0      0        2 
  15  chr15_4024011     AOna    C    G        0      0        2 
  15  chr15_4024011     ASom    C    G        0      0        2 
  15  chr15_4024011     HCab    C    G        1      2        2 
  15  chr15_4024011     HPrz    C    G        0      0        2 
  15  chr15_4024011     ZBoe    C    G        0      0        2 
  15  chr15_4024011     ZGre    C    G        0      0        2 
  15  chr15_4024011     ZHar    C    G        0      0        2 
  15  chr15_4024011   Sample    C    G        0      0        2 
  15  chr15_4024800     AAsi    C    G        0      0        2 
  15  chr15_4024800     AKia    C    G        0      0        2 
  15  chr15_4024800     AOna    C    G        0      0        2 
  15  chr15_4024800     ASom    C    G        0      0        2 
  15  chr15_4024800     HCab    C    G        0      0        2 
  15  chr15_4024800     HPrz    C    G        0      0        2 
  15  chr15_4024800     ZBoe    C    G        1      2        2 
  15  chr15_4024800     ZGre    C    G        0      0        2 
  15  chr15_4024800     ZHar    C    G        1      2        2 
  15  chr15_4024800   Sample    C    G        0      0        2 
  15  chr15_4040094     AAsi    T    G      0.5      1        2 
  15  chr15_4040094     AKia    T    G        0      0        2 
  15  chr15_4040094     AOna    T    G        0      0        2 
  15  chr15_4040094     ASom    T    G        0      0        2 
  15  chr15_4040094     HCab    T    G        0      0        2 
  15  chr15_4040094     HPrz    T    G        0      0        2 
  15  chr15_4040094     ZBoe    T    G        0      0        2 
  15  chr15_4040094     ZGre    T    G        0      0        2 
  15  chr15_4040094     ZHar    T    G        0      0        2 
  15  chr15_4040094   Sample    T    G        0      0        2 
  15  chr15_4047765     AAsi    T    G        1      2        2 
  15  chr15_4047765     AKia    T    G        0      0        2 
  15  chr15_4047765     AOna    T    G        0      0        2 
  15  chr15_4047765     ASom    T    G        0      0        2 
  15  chr15_4047765     HCab    T    G        0      0        2 
  15  chr15_4047765     HPrz    T    G        0      0        2 
  15  chr15_4047765     ZBoe    T    G        0      0        2 
  15  chr15_4047765     ZGre    T    G        0      0        2 
  15  chr15_4047765     ZHar    T    G        0      0        2 
  15  chr15_4047765   Sample    T    G        1      2        2 
  15  chr15_4051465     AAsi    A    G        0      0        2 
  15  chr15_4051465     AKia    A    G        0      0        2 
  15  chr15_4051465     AOna    A    G        0      0        2 
  15  chr15_4051465     ASom    A    G        0      0        2 
  15  chr15_4051465     HCab    A    G        1      2        2 
  15  chr15_4051465     HPrz    A    G        1      2        2 
  15  chr15_4051465     ZBoe    A    G        0      0        2 
  15  chr15_4051465     ZGre    A    G        0      0        2 
  15  chr15_4051465     ZHar    A    G        0      0        2 
  15  chr15_4051465   Sample    A    G        0      0        2 
  15  chr15_4051839     AAsi    A    G        0      0        2 
  15  chr15_4051839     AKia    A    G        0      0        2 
  15  chr15_4051839     AOna    A    G        0      0        2 
  15  chr15_4051839     ASom    A    G        0      0        2 
  15  chr15_4051839     HCab    A    G        0      0        2 
  15  chr15_4051839     HPrz    A    G        0      0        2 
  15  chr15_4051839     ZBoe    A    G        0      0        2 
  15  chr15_4051839     ZGre    A    G        1      2        2 
  15  chr15_4051839     ZHar    A    G        0      0        2 
  15  chr15_4051839   Sample    A    G        0      0        2 
  15  chr15_4053900     AAsi    G    A        0      0        2 
  15  chr15_4053900     AKia    G    A        0      0        2 
  15  chr15_4053900     AOna    G    A        0      0        2 
  15  chr15_4053900     ASom    G    A        0      0        2 
  15  chr15_4053900     HCab    G    A        0      0        2 
  15  chr15_4053900     HPrz    G    A        0      0        2 
  15  chr15_4053900     ZBoe    G    A      0.5      1        2 
  15  chr15_4053900     ZGre    G    A        0      0        2 
  15  chr15_4053900     ZHar    G    A        0      0        2 
  15  chr15_4053900   Sample    G    A        0      0        2 
  15  chr15_4054066     AAsi    G    C        0      0        2 
  15  chr15_4054066     AKia    G    C        0      0        2 
  15  chr15_4054066     AOna    G    C        0      0        2 
  15  chr15_4054066     ASom    G    C        0      0        2 
  15  chr15_4054066     HCab    G    C        0      0        2 
  15  chr15_4054066     HPrz    G    C        0      0        2 
  15  chr15_4054066     ZBoe    G    C        1      2        2 
  15  chr15_4054066     ZGre    G    C        0      0        2 
  15  chr15_4054066     ZHar    G    C        0      0        2 
  15  chr15_4054066   Sample    G    C        0      0        2 
  15  chr15_4064511     AAsi    C    T        0      0        2 
  15  chr15_4064511     AKia    C    T        0      0        2 
  15  chr15_4064511     AOna    C    T        0      0        2 
  15  chr15_4064511     ASom    C    T        0      0        2 
  15  chr15_4064511     HCab    C    T        1      2        2 
  15  chr15_4064511     HPrz    C    T        1      2        2 
  15  chr15_4064511     ZBoe    C    T        0      0        2 
  15  chr15_4064511     ZGre    C    T        0      0        2 
  15  chr15_4064511     ZHar    C    T        0      0        2 
  15  chr15_4064511   Sample    C    T        0      0        2 
  15  chr15_4066623     AAsi    A    G        0      0        2 
  15  chr15_4066623     AKia    A    G        0      0        2 
  15  chr15_4066623     AOna    A    G        0      0        2 
  15  chr15_4066623     ASom    A    G        0      0        2 
  15  chr15_4066623     HCab    A    G        0      0        2 
  15  chr15_4066623     HPrz    A    G      0.5      1        2 
  15  chr15_4066623     ZBoe    A    G        0      0        2 
  15  chr15_4066623     ZGre    A    G        0      0        2 
  15  chr15_4066623     ZHar    A    G        0      0        2 
  15  chr15_4066623   Sample    A    G        0      0        2 
  15  chr15_4069054     AAsi    G    C        0      0        2 
  15  chr15_4069054     AKia    G    C        0      0        2 
  15  chr15_4069054     AOna    G    C        0      0        2 
  15  chr15_4069054     ASom    G    C        0      0        2 
  15  chr15_4069054     HCab    G    C      0.5      1        2 
  15  chr15_4069054     HPrz    G    C        0      0        2 
  15  chr15_4069054     ZBoe    G    C        0      0        2 
  15  chr15_4069054     ZGre    G    C        0      0        2 
  15  chr15_4069054     ZHar    G    C        0      0        2 
  15  chr15_4069054   Sample    G    C        0      0        2 
  15  chr15_4072524     AAsi    A    G        0      0        2 
  15  chr15_4072524     AKia    A    G        0      0        2 
  15  chr15_4072524     AOna    A    G        0      0        2 
  15  chr15_4072524     ASom    A    G        0      0        2 
  15  chr15_4072524     HCab    A    G        0      0        2 
  15  chr15_4072524     HPrz    A    G        0      0        2 
  15  chr15_4072524     ZBoe    A    G        0      0        2 
  15  chr15_4072524     ZGre    A    G        1      2        2 
  15  chr15_4072524     ZHar    A    G        0      0        2 
  15  chr15_4072524   Sample    A    G        0      0        2 
  15  chr15_4073012     AAsi    C    T        0      0        2 
  15  chr15_4073012     AKia    C    T        1      2        2 
  15  chr15_4073012     AOna    C    T        1      2        2 
  15  chr15_4073012     ASom    C    T        0      0        2 
  15  chr15_4073012     HCab    C    T        0      0        2 
  15  chr15_4073012     HPrz    C    T        0      0        2 
  15  chr15_4073012     ZBoe    C    T        0      0        2 
  15  chr15_4073012     ZGre    C    T        0      0        2 
  15  chr15_4073012     ZHar    C    T        0      0        2 
  15  chr15_4073012   Sample    C    T        0      0        2 
  15  chr15_4073700     AAsi    C    T        0      0        2 
  15  chr15_4073700     AKia    C    T        0      0        2 
  15  chr15_4073700     AOna    C    T        1      2        2 
  15  chr15_4073700     ASom    C    T        0      0        2 
  15  chr15_4073700     HCab    C    T        0      0        2 
  15  chr15_4073700     HPrz    C    T        0      0        2 
  15  chr15_4073700     ZBoe    C    T        0      0        2 
  15  chr15_4073700     ZGre    C    T        0      0        2 
  15  chr15_4073700     ZHar    C    T        0      0        2 
  15  chr15_4073700   Sample    C    T        0      0        2 
  15  chr15_4073941     AAsi    T    C        0      0        2 
  15  chr15_4073941     AKia    T    C        0      0        2 
  15  chr15_4073941     AOna    T    C        0      0        2 
  15  chr15_4073941     ASom    T    C        0      0        2 
  15  chr15_4073941     HCab    T    C        0      0        2 
  15  chr15_4073941     HPrz    T    C        0      0        2 
  15  chr15_4073941     ZBoe    T    C        0      0        2 
  15  chr15_4073941     ZGre    T    C        1      2        2 
  15  chr15_4073941     ZHar    T    C        0      0        2 
  15  chr15_4073941   Sample    T    C        0      0        2 
  15  chr15_4075454     AAsi    A    G        0      0        2 
  15  chr15_4075454     AKia    A    G        0      0        2 
  15  chr15_4075454     AOna    A    G        0      0        2 
  15  chr15_4075454     ASom    A    G        0      0        2 
  15  chr15_4075454     HCab    A    G        0      0        2 
  15  chr15_4075454     HPrz    A    G        0      0        2 
  15  chr15_4075454     ZBoe    A    G        0      0        2 
  15  chr15_4075454     ZGre    A    G        0      0        2 
  15  chr15_4075454     ZHar    A    G        1      2        2 
  15  chr15_4075454   Sample    A    G        0      0        2 
  15  chr15_4076047     AAsi    T    G        0      0        2 
  15  chr15_4076047     AKia    T    G        0      0        2 
  15  chr15_4076047     AOna    T    G        0      0        2 
  15  chr15_4076047     ASom    T    G        0      0        2 
  15  chr15_4076047     HCab    T    G        1      2        2 
  15  chr15_4076047     HPrz    T    G        1      2        2 
  15  chr15_4076047     ZBoe    T    G        0      0        2 
  15  chr15_4076047     ZGre    T    G        0      0        2 
  15  chr15_4076047     ZHar    T    G        0      0        2 
  15  chr15_4076047   Sample    T    G        0      0        2 
  15  chr15_4084815     AAsi    T    C        0      0        2 
  15  chr15_4084815     AKia    T    C        0      0        2 
  15  chr15_4084815     AOna    T    C        0      0        2 
  15  chr15_4084815     ASom    T    C        0      0        2 
  15  chr15_4084815     HCab    T    C        1      2        2 
  15  chr15_4084815     HPrz    T    C        1      2        2 
  15  chr15_4084815     ZBoe    T    C        0      0        2 
  15  chr15_4084815     ZGre    T    C        0      0        2 
  15  chr15_4084815     ZHar    T    C        0      0        2 
  15  chr15_4084815   Sample    T    C        0      0        2 
  15  chr15_4091571     AAsi    G    C        0      0        2 
  15  chr15_4091571     AKia    G    C        0      0        2 
  15  chr15_4091571     AOna    G    C        0      0        2 
  15  chr15_4091571     ASom    G    C        0      0        2 
  15  chr15_4091571     HCab    G    C        1      2        2 
  15  chr15_4091571     HPrz    G    C        1      2        2 
  15  chr15_4091571     ZBoe    G    C        0      0        2 
  15  chr15_4091571     ZGre    G    C        0      0        2 
  15  chr15_4091571     ZHar    G    C        0      0        2 
  15  chr15_4091571   Sample    G    C        0      0        2 
  15  chr15_4092038     AAsi    C    G        0      0        2 
  15  chr15_4092038     AKia    C    G        1      2        2 
  15  chr15_4092038     AOna    C    G        1      2        2 
  15  chr15_4092038     ASom    C    G        0      0        2 
  15  chr15_4092038     HCab    C    G        0      0        2 
  15  chr15_4092038     HPrz    C    G        0      0        2 
  15  chr15_4092038     ZBoe    C    G        0      0        2 
  15  chr15_4092038     ZGre    C    G        0      0        2 
  15  chr15_4092038     ZHar    C    G        0      0        2 
  15  chr15_4092038   Sample    C    G        0      0        2 
  15  chr15_4096169     AAsi    C    T        0      0        2 
  15  chr15_4096169     AKia    C    T        0      0        2 
  15  chr15_4096169     AOna    C    T        0      0        2 
  15  chr15_4096169     ASom    C    T        0      0        2 
  15  chr15_4096169     HCab    C    T        1      2        2 
  15  chr15_4096169     HPrz    C    T        1      2        2 
  15  chr15_4096169     ZBoe    C    T        0      0        2 
  15  chr15_4096169     ZGre    C    T        0      0        2 
  15  chr15_4096169     ZHar    C    T        0      0        2 
  15  chr15_4096169   Sample    C    T        0      0        2 
  15  chr15_4101004     AAsi    G    T        1      2        2 
  15  chr15_4101004     AKia    G    T        0      0        2 
  15  chr15_4101004     AOna    G    T        0      0        2 
  15  chr15_4101004     ASom    G    T      0.5      1        2 
  15  chr15_4101004     HCab    G    T        1      2        2 
  15  chr15_4101004     HPrz    G    T        1      2        2 
  15  chr15_4101004     ZBoe    G    T        0      0        2 
  15  chr15_4101004     ZGre    G    T        0      0        2 
  15  chr15_4101004     ZHar    G    T        0      0        2 
  15  chr15_4101004   Sample    G    T        1      2        2 
  15  chr15_4102502     AAsi    A    G        0      0        2 
  15  chr15_4102502     AKia    A    G      0.5      1        2 
  15  chr15_4102502     AOna    A    G        0      0        2 
  15  chr15_4102502     ASom    A    G      0.5      1        2 
  15  chr15_4102502     HCab    A    G        0      0        2 
  15  chr15_4102502     HPrz    A    G        0      0        2 
  15  chr15_4102502     ZBoe    A    G        0      0        2 
  15  chr15_4102502     ZGre    A    G        0      0        2 
  15  chr15_4102502     ZHar    A    G        0      0        2 
  15  chr15_4102502   Sample    A    G        0      0        2 
  15  chr15_4102772     AAsi    G    A        0      0        2 
  15  chr15_4102772     AKia    G    A        0      0        2 
  15  chr15_4102772     AOna    G    A        0      0        2 
  15  chr15_4102772     ASom    G    A        0      0        2 
  15  chr15_4102772     HCab    G    A        0      0        2 
  15  chr15_4102772     HPrz    G    A        0      0        2 
  15  chr15_4102772     ZBoe    G    A        1      2        2 
  15  chr15_4102772     ZGre    G    A        1      2        2 
  15  chr15_4102772     ZHar    G    A        1      2        2 
  15  chr15_4102772   Sample    G    A        0      0        2 
  15  chr15_4114485     AAsi    C    T        0      0        2 
  15  chr15_4114485     AKia    C    T        0      0        2 
  15  chr15_4114485     AOna    C    T        0      0        2 
  15  chr15_4114485     ASom    C    T        0      0        2 
  15  chr15_4114485     HCab    C    T        0      0        2 
  15  chr15_4114485     HPrz    C    T        0      0        2 
  15  chr15_4114485     ZBoe    C    T        0      0        2 
  15  chr15_4114485     ZGre    C    T        0      0        2 
  15  chr15_4114485     ZHar    C    T        1      2        2 
  15  chr15_4114485   Sample    C    T        0      0        2 
  15  chr15_4116913     AAsi    A    C        0      0        2 
  15  chr15_4116913     AKia    A    C      0.5      1        2 
  15  chr15_4116913     AOna    A    C        0      0        2 
  15  chr15_4116913     ASom    A    C        0      0        2 
  15  chr15_4116913     HCab    A    C        0      0        2 
  15  chr15_4116913     HPrz    A    C        0      0        2 
  15  chr15_4116913     ZBoe    A    C        0      0        2 
  15  chr15_4116913     ZGre    A    C        0      0        2 
  15  chr15_4116913     ZHar    A    C        0      0        2 
  15  chr15_4116913   Sample    A    C        0      0        2 
  15  chr15_4118391     AAsi    C    G        0      0        2 
  15  chr15_4118391     AKia    C    G        0      0        2 
  15  chr15_4118391     AOna    C    G        0      0        2 
  15  chr15_4118391     ASom    C    G        0      0        2 
  15  chr15_4118391     HCab    C    G        1      2        2 
  15  chr15_4118391     HPrz    C    G        1      2        2 
  15  chr15_4118391     ZBoe    C    G        0      0        2 
  15  chr15_4118391     ZGre    C    G        0      0        2 
  15  chr15_4118391     ZHar    C    G        0      0        2 
  15  chr15_4118391   Sample    C    G        0      0        2 
  15  chr15_4120804     AAsi    G    C        0      0        2 
  15  chr15_4120804     AKia    G    C        0      0        2 
  15  chr15_4120804     AOna    G    C        0      0        2 
  15  chr15_4120804     ASom    G    C        0      0        2 
  15  chr15_4120804     HCab    G    C        0      0        2 
  15  chr15_4120804     HPrz    G    C        0      0        2 
  15  chr15_4120804     ZBoe    G    C        1      2        2 
  15  chr15_4120804     ZGre    G    C        0      0        2 
  15  chr15_4120804     ZHar    G    C        0      0        2 
  15  chr15_4120804   Sample    G    C        0      0        2 
  15  chr15_4126977     AAsi    C    T        0      0        2 
  15  chr15_4126977     AKia    C    T        0      0        2 
  15  chr15_4126977     AOna    C    T        1      2        2 
  15  chr15_4126977     ASom    C    T        0      0        2 
  15  chr15_4126977     HCab    C    T        0      0        2 
  15  chr15_4126977     HPrz    C    T        0      0        2 
  15  chr15_4126977     ZBoe    C    T        0      0        2 
  15  chr15_4126977     ZGre    C    T        0      0        2 
  15  chr15_4126977     ZHar    C    T        0      0        2 
  15  chr15_4126977   Sample    C    T        0      0        2 
  15  chr15_4130567     AAsi    C    T        0      0        2 
  15  chr15_4130567     AKia    C    T        0      0        2 
  15  chr15_4130567     AOna    C    T        0      0        2 
  15  chr15_4130567     ASom    C    T      0.5      1        2 
  15  chr15_4130567     HCab    C    T        0      0        2 
  15  chr15_4130567     HPrz    C    T        0      0        2 
  15  chr15_4130567     ZBoe    C    T        0      0        2 
  15  chr15_4130567     ZGre    C    T        0      0        2 
  15  chr15_4130567     ZHar    C    T        0      0        2 
  15  chr15_4130567   Sample    C    T        0      0        2 
  15  chr15_4133765     AAsi    C    G        0      0        2 
  15  chr15_4133765     AKia    C    G        0      0        2 
  15  chr15_4133765     AOna    C    G        0      0        2 
  15  chr15_4133765     ASom    C    G        0      0        2 
  15  chr15_4133765     HCab    C    G        0      0        2 
  15  chr15_4133765     HPrz    C    G        0      0        2 
  15  chr15_4133765     ZBoe    C    G        0      0        2 
  15  chr15_4133765     ZGre    C    G        0      0        2 
  15  chr15_4133765     ZHar    C    G        1      2        2 
  15  chr15_4133765   Sample    C    G        0      0        2 
  15  chr15_4136382     AAsi    T    C        0      0        2 
  15  chr15_4136382     AKia    T    C        0      0        2 
  15  chr15_4136382     AOna    T    C        0      0        2 
  15  chr15_4136382     ASom    T    C      0.5      1        2 
  15  chr15_4136382     HCab    T    C        0      0        2 
  15  chr15_4136382     HPrz    T    C        0      0        2 
  15  chr15_4136382     ZBoe    T    C        0      0        2 
  15  chr15_4136382     ZGre    T    C        0      0        2 
  15  chr15_4136382     ZHar    T    C        0      0        2 
  15  chr15_4136382   Sample    T    C        0      0        2 
  15  chr15_4136612     AAsi    A    G        0      0        2 
  15  chr15_4136612     AKia    A    G        0      0        2 
  15  chr15_4136612     AOna    A    G        0      0        2 
  15  chr15_4136612     ASom    A    G        0      0        2 
  15  chr15_4136612     HCab    A    G        0      0        2 
  15  chr15_4136612     HPrz    A    G        0      0        2 
  15  chr15_4136612     ZBoe    A    G        0      0        2 
  15  chr15_4136612     ZGre    A    G        1      2        2 
  15  chr15_4136612     ZHar    A    G        0      0        2 
  15  chr15_4136612   Sample    A    G        0      0        2 
  15  chr15_4142054     AAsi    T    C        0      0        2 
  15  chr15_4142054     AKia    T    C      0.5      1        2 
  15  chr15_4142054     AOna    T    C        0      0        2 
  15  chr15_4142054     ASom    T    C        0      0        2 
  15  chr15_4142054     HCab    T    C        0      0        2 
  15  chr15_4142054     HPrz    T    C        0      0        2 
  15  chr15_4142054     ZBoe    T    C        0      0        2 
  15  chr15_4142054     ZGre    T    C        0      0        2 
  15  chr15_4142054     ZHar    T    C        0      0        2 
  15  chr15_4142054   Sample    T    C        0      0        2 
  15  chr15_4143604     AAsi    T    C        0      0        2 
  15  chr15_4143604     AKia    T    C        0      0        2 
  15  chr15_4143604     AOna    T    C        1      2        2 
  15  chr15_4143604     ASom    T    C        0      0        2 
  15  chr15_4143604     HCab    T    C        0      0        2 
  15  chr15_4143604     HPrz    T    C        0      0        2 
  15  chr15_4143604     ZBoe    T    C        0      0        2 
  15  chr15_4143604     ZGre    T    C        0      0        2 
  15  chr15_4143604     ZHar    T    C        0      0        2 
  15  chr15_4143604   Sample    T    C        0      0        2 
  15  chr15_4145120     AAsi    A    G        0      0        2 
  15  chr15_4145120     AKia    A    G      0.5      1        2 
  15  chr15_4145120     AOna    A    G        0      0        2 
  15  chr15_4145120     ASom    A    G        0      0        2 
  15  chr15_4145120     HCab    A    G        0      0        2 
  15  chr15_4145120     HPrz    A    G        0      0        2 
  15  chr15_4145120     ZBoe    A    G        0      0        2 
  15  chr15_4145120     ZGre    A    G        0      0        2 
  15  chr15_4145120     ZHar    A    G        0      0        2 
  15  chr15_4145120   Sample    A    G        0      0        2 
  15  chr15_4148071     AAsi    A    G        0      0        2 
  15  chr15_4148071     AKia    A    G        0      0        2 
  15  chr15_4148071     AOna    A    G        0      0        2 
  15  chr15_4148071     ASom    A    G        0      0        2 
  15  chr15_4148071     HCab    A    G        0      0        2 
  15  chr15_4148071     HPrz    A    G        0      0        2 
  15  chr15_4148071     ZBoe    A    G      0.5      1        2 
  15  chr15_4148071     ZGre    A    G        0      0        2 
  15  chr15_4148071     ZHar    A    G        0      0        2 
  15  chr15_4148071   Sample    A    G        0      0        2 
  15  chr15_4148635     AAsi    A    G        0      0        2 
  15  chr15_4148635     AKia    A    G        0      0        2 
  15  chr15_4148635     AOna    A    G        0      0        2 
  15  chr15_4148635     ASom    A    G        0      0        2 
  15  chr15_4148635     HCab    A    G        0      0        2 
  15  chr15_4148635     HPrz    A    G        0      0        2 
  15  chr15_4148635     ZBoe    A    G        0      0        2 
  15  chr15_4148635     ZGre    A    G        0      0        2 
  15  chr15_4148635     ZHar    A    G        1      2        2 
  15  chr15_4148635   Sample    A    G        0      0        2 
  15  chr15_4169190     AAsi    A    G        0      0        2 
  15  chr15_4169190     AKia    A    G        0      0        2 
  15  chr15_4169190     AOna    A    G        0      0        2 
  15  chr15_4169190     ASom    A    G        0      0        2 
  15  chr15_4169190     HCab    A    G        0      0        2 
  15  chr15_4169190     HPrz    A    G        0      0        2 
  15  chr15_4169190     ZBoe    A    G        0      0        2 
  15  chr15_4169190     ZGre    A    G        0      0        2 
  15  chr15_4169190     ZHar    A    G        1      2        2 
  15  chr15_4169190   Sample    A    G        0      0        2 
  15  chr15_4171069     AAsi    G    A        0      0        2 
  15  chr15_4171069     AKia    G    A        0      0        2 
  15  chr15_4171069     AOna    G    A        0      0        2 
  15  chr15_4171069     ASom    G    A        0      0        2 
  15  chr15_4171069     HCab    G    A        0      0        2 
  15  chr15_4171069     HPrz    G    A        0      0        2 
  15  chr15_4171069     ZBoe    G    A        1      2        2 
  15  chr15_4171069     ZGre    G    A        0      0        2 
  15  chr15_4171069     ZHar    G    A        0      0        2 
  15  chr15_4171069   Sample    G    A        0      0        2 
  15  chr15_4177517     AAsi    C    A        0      0        2 
  15  chr15_4177517     AKia    C    A      0.5      1        2 
  15  chr15_4177517     AOna    C    A        0      0        2 
  15  chr15_4177517     ASom    C    A        0      0        2 
  15  chr15_4177517     HCab    C    A        0      0        2 
  15  chr15_4177517     HPrz    C    A        0      0        2 
  15  chr15_4177517     ZBoe    C    A        0      0        2 
  15  chr15_4177517     ZGre    C    A        0      0        2 
  15  chr15_4177517     ZHar    C    A        0      0        2 
  15  chr15_4177517   Sample    C    A        0      0        2 
  15  chr15_4180023     AAsi    C    T      0.5      1        2 
  15  chr15_4180023     AKia    C    T        0      0        2 
  15  chr15_4180023     AOna    C    T        0      0        2 
  15  chr15_4180023     ASom    C    T        0      0        2 
  15  chr15_4180023     HCab    C    T        0      0        2 
  15  chr15_4180023     HPrz    C    T        0      0        2 
  15  chr15_4180023     ZBoe    C    T        0      0        2 
  15  chr15_4180023     ZGre    C    T        0      0        2 
  15  chr15_4180023     ZHar    C    T        0      0        2 
  15  chr15_4180023   Sample    C    T        0      0        2 
  15  chr15_4180355     AAsi    T    C        0      0        2 
  15  chr15_4180355     AKia    T    C        0      0        2 
  15  chr15_4180355     AOna    T    C        0      0        2 
  15  chr15_4180355     ASom    T    C        0      0        2 
  15  chr15_4180355     HCab    T    C        0      0        2 
  15  chr15_4180355     HPrz    T    C        0      0        2 
  15  chr15_4180355     ZBoe    T    C        0      0        2 
  15  chr15_4180355     ZGre    T    C        1      2        2 
  15  chr15_4180355     ZHar    T    C        0      0        2 
  15  chr15_4180355   Sample    T    C        0      0        2 
  15  chr15_4180825     AAsi    A    C        0      0        2 
  15  chr15_4180825     AKia    A    C        0      0        2 
  15  chr15_4180825     AOna    A    C        0      0        2 
  15  chr15_4180825     ASom    A    C        0      0        2 
  15  chr15_4180825     HCab    A    C        0      0        2 
  15  chr15_4180825     HPrz    A    C        0      0        2 
  15  chr15_4180825     ZBoe    A    C      0.5      1        2 
  15  chr15_4180825     ZGre    A    C        0      0        2 
  15  chr15_4180825     ZHar    A    C        0      0        2 
  15  chr15_4180825   Sample    A    C        0      0        2 
  15  chr15_4183640     AAsi    C    G        0      0        2 
  15  chr15_4183640     AKia    C    G        0      0        2 
  15  chr15_4183640     AOna    C    G        0      0        2 
  15  chr15_4183640     ASom    C    G        0      0        2 
  15  chr15_4183640     HCab    C    G        1      2        2 
  15  chr15_4183640     HPrz    C    G        1      2        2 
  15  chr15_4183640     ZBoe    C    G        0      0        2 
  15  chr15_4183640     ZGre    C    G        0      0        2 
  15  chr15_4183640     ZHar    C    G        0      0        2 
  15  chr15_4183640   Sample    C    G        0      0        2 
  15  chr15_4184308     AAsi    C    T        0      0        2 
  15  chr15_4184308     AKia    C    T        0      0        2 
  15  chr15_4184308     AOna    C    T        0      0        2 
  15  chr15_4184308     ASom    C    T        0      0        2 
  15  chr15_4184308     HCab    C    T        1      2        2 
  15  chr15_4184308     HPrz    C    T        1      2        2 
  15  chr15_4184308     ZBoe    C    T        0      0        2 
  15  chr15_4184308     ZGre    C    T        0      0        2 
  15  chr15_4184308     ZHar    C    T        0      0        2 
  15  chr15_4184308   Sample    C    T        0      0        2 
  15  chr15_4184990     AAsi    A    G        0      0        2 
  15  chr15_4184990     AKia    A    G        0      0        2 
  15  chr15_4184990     AOna    A    G        0      0        2 
  15  chr15_4184990     ASom    A    G        0      0        2 
  15  chr15_4184990     HCab    A    G        0      0        2 
  15  chr15_4184990     HPrz    A    G      0.5      1        2 
  15  chr15_4184990     ZBoe    A    G        0      0        2 
  15  chr15_4184990     ZGre    A    G        0      0        2 
  15  chr15_4184990     ZHar    A    G        0      0        2 
  15  chr15_4184990   Sample    A    G        0      0        2 
  15  chr15_4188262     AAsi    C    T        0      0        2 
  15  chr15_4188262     AKia    C    T        0      0        2 
  15  chr15_4188262     AOna    C    T        0      0        2 
  15  chr15_4188262     ASom    C    T        0      0        2 
  15  chr15_4188262     HCab    C    T        1      2        2 
  15  chr15_4188262     HPrz    C    T        1      2        2 
  15  chr15_4188262     ZBoe    C    T        0      0        2 
  15  chr15_4188262     ZGre    C    T        0      0        2 
  15  chr15_4188262     ZHar    C    T        0      0        2 
  15  chr15_4188262   Sample    C    T        0      0        2 
  15  chr15_4190022     AAsi    T    C        0      0        2 
  15  chr15_4190022     AKia    T    C        1      2        2 
  15  chr15_4190022     AOna    T    C        0      0        2 
  15  chr15_4190022     ASom    T    C        0      0        2 
  15  chr15_4190022     HCab    T    C        0      0        2 
  15  chr15_4190022     HPrz    T    C        0      0        2 
  15  chr15_4190022     ZBoe    T    C        0      0        2 
  15  chr15_4190022     ZGre    T    C        0      0        2 
  15  chr15_4190022     ZHar    T    C        0      0        2 
  15  chr15_4190022   Sample    T    C        0      0        2 
  15  chr15_4193684     AAsi    C    T        0      0        2 
  15  chr15_4193684     AKia    C    T        0      0        2 
  15  chr15_4193684     AOna    C    T        0      0        2 
  15  chr15_4193684     ASom    C    T        0      0        2 
  15  chr15_4193684     HCab    C    T        0      0        2 
  15  chr15_4193684     HPrz    C    T        0      0        2 
  15  chr15_4193684     ZBoe    C    T      0.5      1        2 
  15  chr15_4193684     ZGre    C    T        1      2        2 
  15  chr15_4193684     ZHar    C    T        0      0        2 
  15  chr15_4193684   Sample    C    T        0      0        2 
  15  chr15_4193810     AAsi    G    T        0      0        2 
  15  chr15_4193810     AKia    G    T      0.5      1        2 
  15  chr15_4193810     AOna    G    T        0      0        2 
  15  chr15_4193810     ASom    G    T        0      0        2 
  15  chr15_4193810     HCab    G    T        0      0        2 
  15  chr15_4193810     HPrz    G    T        0      0        2 
  15  chr15_4193810     ZBoe    G    T        0      0        2 
  15  chr15_4193810     ZGre    G    T        0      0        2 
  15  chr15_4193810     ZHar    G    T        0      0        2 
  15  chr15_4193810   Sample    G    T        0      0        2 
  15  chr15_4197334     AAsi    A    G        1      2        2 
  15  chr15_4197334     AKia    A    G        0      0        2 
  15  chr15_4197334     AOna    A    G        0      0        2 
  15  chr15_4197334     ASom    A    G        1      2        2 
  15  chr15_4197334     HCab    A    G        0      0        2 
  15  chr15_4197334     HPrz    A    G        0      0        2 
  15  chr15_4197334     ZBoe    A    G        0      0        2 
  15  chr15_4197334     ZGre    A    G        0      0        2 
  15  chr15_4197334     ZHar    A    G        0      0        2 
  15  chr15_4197334   Sample    A    G        1      2        2 
  15  chr15_4197361     AAsi    T    A        0      0        2 
  15  chr15_4197361     AKia    T    A        0      0        2 
  15  chr15_4197361     AOna    T    A        0      0        2 
  15  chr15_4197361     ASom    T    A        0      0        2 
  15  chr15_4197361     HCab    T    A        0      0        2 
  15  chr15_4197361     HPrz    T    A        0      0        2 
  15  chr15_4197361     ZBoe    T    A      0.5      1        2 
  15  chr15_4197361     ZGre    T    A        0      0        2 
  15  chr15_4197361     ZHar    T    A        0      0        2 
  15  chr15_4197361   Sample    T    A        0      0        2 
  15  chr15_4198226     AAsi    G    T        0      0        2 
  15  chr15_4198226     AKia    G    T        0      0        2 
  15  chr15_4198226     AOna    G    T        0      0        2 
  15  chr15_4198226     ASom    G    T        0      0        2 
  15  chr15_4198226     HCab    G    T        1      2        2 
  15  chr15_4198226     HPrz    G    T        1      2        2 
  15  chr15_4198226     ZBoe    G    T        0      0        2 
  15  chr15_4198226     ZGre    G    T        0      0        2 
  15  chr15_4198226     ZHar    G    T        0      0        2 
  15  chr15_4198226   Sample    G    T        0      0        2 
  15  chr15_4201575     AAsi    A    C        0      0        2 
  15  chr15_4201575     AKia    A    C        0      0        2 
  15  chr15_4201575     AOna    A    C        0      0        2 
  15  chr15_4201575     ASom    A    C        0      0        2 
  15  chr15_4201575     HCab    A    C        0      0        2 
  15  chr15_4201575     HPrz    A    C        0      0        2 
  15  chr15_4201575     ZBoe    A    C        0      0        2 
  15  chr15_4201575     ZGre    A    C        1      2        2 
  15  chr15_4201575     ZHar    A    C        0      0        2 
  15  chr15_4201575   Sample    A    C        0      0        2 
  15  chr15_4202145     AAsi    A    T        0      0        2 
  15  chr15_4202145     AKia    A    T        0      0        2 
  15  chr15_4202145     AOna    A    T        0      0        2 
  15  chr15_4202145     ASom    A    T        0      0        2 
  15  chr15_4202145     HCab    A    T        0      0        2 
  15  chr15_4202145     HPrz    A    T        0      0        2 
  15  chr15_4202145     ZBoe    A    T        0      0        2 
  15  chr15_4202145     ZGre    A    T        0      0        2 
  15  chr15_4202145     ZHar    A    T        1      2        2 
  15  chr15_4202145   Sample    A    T        0      0        2 
  15  chr15_4209996     AAsi    T    G        0      0        2 
  15  chr15_4209996     AKia    T    G        0      0        2 
  15  chr15_4209996     AOna    T    G        0      0        2 
  15  chr15_4209996     ASom    T    G        0      0        2 
  15  chr15_4209996     HCab    T    G        1      2        2 
  15  chr15_4209996     HPrz    T    G        1      2        2 
  15  chr15_4209996     ZBoe    T    G        0      0        2 
  15  chr15_4209996     ZGre    T    G        0      0        2 
  15  chr15_4209996     ZHar    T    G        0      0        2 
  15  chr15_4209996   Sample    T    G        0      0        2 
  15  chr15_4212425     AAsi    T    C        0      0        2 
  15  chr15_4212425     AKia    T    C        0      0        2 
  15  chr15_4212425     AOna    T    C        0      0        2 
  15  chr15_4212425     ASom    T    C        1      2        2 
  15  chr15_4212425     HCab    T    C        0      0        2 
  15  chr15_4212425     HPrz    T    C        0      0        2 
  15  chr15_4212425     ZBoe    T    C        0      0        2 
  15  chr15_4212425     ZGre    T    C        0      0        2 
  15  chr15_4212425     ZHar    T    C        0      0        2 
  15  chr15_4212425   Sample    T    C        0      0        2 
  15  chr15_4221717     AAsi    C    A        0      0        2 
  15  chr15_4221717     AKia    C    A      0.5      1        2 
  15  chr15_4221717     AOna    C    A        0      0        2 
  15  chr15_4221717     ASom    C    A        0      0        2 
  15  chr15_4221717     HCab    C    A        0      0        2 
  15  chr15_4221717     HPrz    C    A        0      0        2 
  15  chr15_4221717     ZBoe    C    A        0      0        2 
  15  chr15_4221717     ZGre    C    A        0      0        2 
  15  chr15_4221717     ZHar    C    A        0      0        2 
  15  chr15_4221717   Sample    C    A        0      0        2 
  15  chr15_4225021     AAsi    C    G        0      0        2 
  15  chr15_4225021     AKia    C    G        0      0        2 
  15  chr15_4225021     AOna    C    G        0      0        2 
  15  chr15_4225021     ASom    C    G        0      0        2 
  15  chr15_4225021     HCab    C    G        1      2        2 
  15  chr15_4225021     HPrz    C    G        1      2        2 
  15  chr15_4225021     ZBoe    C    G        0      0        2 
  15  chr15_4225021     ZGre    C    G        0      0        2 
  15  chr15_4225021     ZHar    C    G        0      0        2 
  15  chr15_4225021   Sample    C    G        0      0        2 
  15  chr15_4225738     AAsi    T    C        0      0        2 
  15  chr15_4225738     AKia    T    C        0      0        2 
  15  chr15_4225738     AOna    T    C        0      0        2 
  15  chr15_4225738     ASom    T    C        0      0        2 
  15  chr15_4225738     HCab    T    C        0      0        2 
  15  chr15_4225738     HPrz    T    C        0      0        2 
  15  chr15_4225738     ZBoe    T    C      0.5      1        2 
  15  chr15_4225738     ZGre    T    C        1      2        2 
  15  chr15_4225738     ZHar    T    C        0      0        2 
  15  chr15_4225738   Sample    T    C        0      0        2 
  15  chr15_4225796     AAsi    T    C        0      0        2 
  15  chr15_4225796     AKia    T    C        0      0        2 
  15  chr15_4225796     AOna    T    C        0      0        2 
  15  chr15_4225796     ASom    T    C        0      0        2 
  15  chr15_4225796     HCab    T    C        1      2        2 
  15  chr15_4225796     HPrz    T    C        1      2        2 
  15  chr15_4225796     ZBoe    T    C        0      0        2 
  15  chr15_4225796     ZGre    T    C        0      0        2 
  15  chr15_4225796     ZHar    T    C        0      0        2 
  15  chr15_4225796   Sample    T    C        0      0        2 
  15  chr15_4227338     AAsi    A    G        0      0        2 
  15  chr15_4227338     AKia    A    G        1      2        2 
  15  chr15_4227338     AOna    A    G        1      2        2 
  15  chr15_4227338     ASom    A    G        0      0        2 
  15  chr15_4227338     HCab    A    G        0      0        2 
  15  chr15_4227338     HPrz    A    G        0      0        2 
  15  chr15_4227338     ZBoe    A    G        0      0        2 
  15  chr15_4227338     ZGre    A    G        0      0        2 
  15  chr15_4227338     ZHar    A    G        0      0        2 
  15  chr15_4227338   Sample    A    G        0      0        2 
  15  chr15_4228834     AAsi    G    A        0      0        2 
  15  chr15_4228834     AKia    G    A        0      0        2 
  15  chr15_4228834     AOna    G    A        0      0        2 
  15  chr15_4228834     ASom    G    A        0      0        2 
  15  chr15_4228834     HCab    G    A        1      2        2 
  15  chr15_4228834     HPrz    G    A        1      2        2 
  15  chr15_4228834     ZBoe    G    A        0      0        2 
  15  chr15_4228834     ZGre    G    A        0      0        2 
  15  chr15_4228834     ZHar    G    A        0      0        2 
  15  chr15_4228834   Sample    G    A        0      0        2 
  15  chr15_4237682     AAsi    G    A        0      0        2 
  15  chr15_4237682     AKia    G    A        0      0        2 
  15  chr15_4237682     AOna    G    A        0      0        2 
  15  chr15_4237682     ASom    G    A        0      0        2 
  15  chr15_4237682     HCab    G    A        1      2        2 
  15  chr15_4237682     HPrz    G    A      0.5      1        2 
  15  chr15_4237682     ZBoe    G    A        0      0        2 
  15  chr15_4237682     ZGre    G    A        0      0        2 
  15  chr15_4237682     ZHar    G    A        0      0        2 
  15  chr15_4237682   Sample    G    A        0      0        2 
  15  chr15_4245346     AAsi    A    G        0      0        2 
  15  chr15_4245346     AKia    A    G        0      0        2 
  15  chr15_4245346     AOna    A    G        1      2        2 
  15  chr15_4245346     ASom    A    G        0      0        2 
  15  chr15_4245346     HCab    A    G        0      0        2 
  15  chr15_4245346     HPrz    A    G        0      0        2 
  15  chr15_4245346     ZBoe    A    G        0      0        2 
  15  chr15_4245346     ZGre    A    G        0      0        2 
  15  chr15_4245346     ZHar    A    G        0      0        2 
  15  chr15_4245346   Sample    A    G        0      0        2 
  15  chr15_4248226     AAsi    C    T        0      0        2 
  15  chr15_4248226     AKia    C    T        0      0        2 
  15  chr15_4248226     AOna    C    T        1      2        2 
  15  chr15_4248226     ASom    C    T        0      0        2 
  15  chr15_4248226     HCab    C    T        0      0        2 
  15  chr15_4248226     HPrz    C    T        0      0        2 
  15  chr15_4248226     ZBoe    C    T        0      0        2 
  15  chr15_4248226     ZGre    C    T        0      0        2 
  15  chr15_4248226     ZHar    C    T        0      0        2 
  15  chr15_4248226   Sample    C    T        0      0        2 
  15  chr15_4257975     AAsi    T    C        0      0        2 
  15  chr15_4257975     AKia    T    C        1      2        2 
  15  chr15_4257975     AOna    T    C        0      0        2 
  15  chr15_4257975     ASom    T    C        0      0        2 
  15  chr15_4257975     HCab    T    C        0      0        2 
  15  chr15_4257975     HPrz    T    C        0      0        2 
  15  chr15_4257975     ZBoe    T    C        0      0        2 
  15  chr15_4257975     ZGre    T    C        0      0        2 
  15  chr15_4257975     ZHar    T    C        0      0        2 
  15  chr15_4257975   Sample    T    C        0      0        2 
  15  chr15_4258554     AAsi    C    T        0      0        2 
  15  chr15_4258554     AKia    C    T        0      0        2 
  15  chr15_4258554     AOna    C    T        0      0        2 
  15  chr15_4258554     ASom    C    T        0      0        2 
  15  chr15_4258554     HCab    C    T        1      2        2 
  15  chr15_4258554     HPrz    C    T        1      2        2 
  15  chr15_4258554     ZBoe    C    T        0      0        2 
  15  chr15_4258554     ZGre    C    T        0      0        2 
  15  chr15_4258554     ZHar    C    T        0      0        2 
  15  chr15_4258554   Sample    C    T        0      0        2 
  15  chr15_4260761     AAsi    T    C        0      0        2 
  15  chr15_4260761     AKia    T    C        0      0        2 
  15  chr15_4260761     AOna    T    C        1      2        2 
  15  chr15_4260761     ASom    T    C        0      0        2 
  15  chr15_4260761     HCab    T    C        0      0        2 
  15  chr15_4260761     HPrz    T    C        0      0        2 
  15  chr15_4260761     ZBoe    T    C        0      0        2 
  15  chr15_4260761     ZGre    T    C        0      0        2 
  15  chr15_4260761     ZHar    T    C        0      0        2 
  15  chr15_4260761   Sample    T    C        0      0        2 
  15  chr15_4267325     AAsi    C    A        0      0        2 
  15  chr15_4267325     AKia    C    A        0      0        2 
  15  chr15_4267325     AOna    C    A        0      0        2 
  15  chr15_4267325     ASom    C    A        0      0        2 
  15  chr15_4267325     HCab    C    A        0      0        2 
  15  chr15_4267325     HPrz    C    A        0      0        2 
  15  chr15_4267325     ZBoe    C    A        1      2        2 
  15  chr15_4267325     ZGre    C    A        0      0        2 
  15  chr15_4267325     ZHar    C    A        0      0        2 
  15  chr15_4267325   Sample    C    A        0      0        2 
  15  chr15_4274418     AAsi    T    C        0      0        2 
  15  chr15_4274418     AKia    T    C        0      0        2 
  15  chr15_4274418     AOna    T    C        0      0        2 
  15  chr15_4274418     ASom    T    C        0      0        2 
  15  chr15_4274418     HCab    T    C        0      0        2 
  15  chr15_4274418     HPrz    T    C        0      0        2 
  15  chr15_4274418     ZBoe    T    C      0.5      1        2 
  15  chr15_4274418     ZGre    T    C        0      0        2 
  15  chr15_4274418     ZHar    T    C        0      0        2 
  15  chr15_4274418   Sample    T    C        0      0        2 
  15  chr15_4276223     AAsi    C    T        1      2        2 
  15  chr15_4276223     AKia    C    T        0      0        2 
  15  chr15_4276223     AOna    C    T        0      0        2 
  15  chr15_4276223     ASom    C    T        1      2        2 
  15  chr15_4276223     HCab    C    T        0      0        2 
  15  chr15_4276223     HPrz    C    T        0      0        2 
  15  chr15_4276223     ZBoe    C    T        0      0        2 
  15  chr15_4276223     ZGre    C    T        0      0        2 
  15  chr15_4276223     ZHar    C    T        0      0        2 
  15  chr15_4276223   Sample    C    T        1      2        2 
  15  chr15_4277268     AAsi    A    G        0      0        2 
  15  chr15_4277268     AKia    A    G        0      0        2 
  15  chr15_4277268     AOna    A    G        1      2        2 
  15  chr15_4277268     ASom    A    G        0      0        2 
  15  chr15_4277268     HCab    A    G        0      0        2 
  15  chr15_4277268     HPrz    A    G        0      0        2 
  15  chr15_4277268     ZBoe    A    G        0      0        2 
  15  chr15_4277268     ZGre    A    G        0      0        2 
  15  chr15_4277268     ZHar    A    G        0      0        2 
  15  chr15_4277268   Sample    A    G        0      0        2 
  15  chr15_4290249     AAsi    A    G        0      0        2 
  15  chr15_4290249     AKia    A    G        0      0        2 
  15  chr15_4290249     AOna    A    G        0      0        2 
  15  chr15_4290249     ASom    A    G        0      0        2 
  15  chr15_4290249     HCab    A    G      0.5      1        2 
  15  chr15_4290249     HPrz    A    G      0.5      1        2 
  15  chr15_4290249     ZBoe    A    G        0      0        2 
  15  chr15_4290249     ZGre    A    G        0      0        2 
  15  chr15_4290249     ZHar    A    G        0      0        2 
  15  chr15_4290249   Sample    A    G        0      0        2 
  15  chr15_4291227     AAsi    C    T        0      0        2 
  15  chr15_4291227     AKia    C    T        0      0        2 
  15  chr15_4291227     AOna    C    T        0      0        2 
  15  chr15_4291227     ASom    C    T        0      0        2 
  15  chr15_4291227     HCab    C    T        1      2        2 
  15  chr15_4291227     HPrz    C    T        1      2        2 
  15  chr15_4291227     ZBoe    C    T        0      0        2 
  15  chr15_4291227     ZGre    C    T        0      0        2 
  15  chr15_4291227     ZHar    C    T        0      0        2 
  15  chr15_4291227   Sample    C    T        0      0        2 
  15  chr15_4298401     AAsi    T    C        0      0        2 
  15  chr15_4298401     AKia    T    C        0      0        2 
  15  chr15_4298401     AOna    T    C        0      0        2 
  15  chr15_4298401     ASom    T    C        0      0        2 
  15  chr15_4298401     HCab    T    C        1      2        2 
  15  chr15_4298401     HPrz    T    C        1      2        2 
  15  chr15_4298401     ZBoe    T    C        0      0        2 
  15  chr15_4298401     ZGre    T    C        0      0        2 
  15  chr15_4298401     ZHar    T    C        0      0        2 
  15  chr15_4298401   Sample    T    C        0      0        2 
  15  chr15_4303518     AAsi    C    G        0      0        2 
  15  chr15_4303518     AKia    C    G        0      0        2 
  15  chr15_4303518     AOna    C    G        0      0        2 
  15  chr15_4303518     ASom    C    G        0      0        2 
  15  chr15_4303518     HCab    C    G        1      2        2 
  15  chr15_4303518     HPrz    C    G        1      2        2 
  15  chr15_4303518     ZBoe    C    G        0      0        2 
  15  chr15_4303518     ZGre    C    G        0      0        2 
  15  chr15_4303518     ZHar    C    G        0      0        2 
  15  chr15_4303518   Sample    C    G        0      0        2 
  15  chr15_4311041     AAsi    G    A        0      0        2 
  15  chr15_4311041     AKia    G    A        0      0        2 
  15  chr15_4311041     AOna    G    A        0      0        2 
  15  chr15_4311041     ASom    G    A        0      0        2 
  15  chr15_4311041     HCab    G    A        1      2        2 
  15  chr15_4311041     HPrz    G    A        1      2        2 
  15  chr15_4311041     ZBoe    G    A        0      0        2 
  15  chr15_4311041     ZGre    G    A        0      0        2 
  15  chr15_4311041     ZHar    G    A        0      0        2 
  15  chr15_4311041   Sample    G    A        0      0        2 
  15  chr15_4312166     AAsi    A    C        0      0        2 
  15  chr15_4312166     AKia    A    C        0      0        2 
  15  chr15_4312166     AOna    A    C        1      2        2 
  15  chr15_4312166     ASom    A    C        0      0        2 
  15  chr15_4312166     HCab    A    C        0      0        2 
  15  chr15_4312166     HPrz    A    C        0      0        2 
  15  chr15_4312166     ZBoe    A    C        0      0        2 
  15  chr15_4312166     ZGre    A    C        0      0        2 
  15  chr15_4312166     ZHar    A    C        0      0        2 
  15  chr15_4312166   Sample    A    C        0      0        2 
  15  chr15_4315525     AAsi    A    G        0      0        2 
  15  chr15_4315525     AKia    A    G        0      0        2 
  15  chr15_4315525     AOna    A    G        0      0        2 
  15  chr15_4315525     ASom    A    G        0      0        2 
  15  chr15_4315525     HCab    A    G        1      2        2 
  15  chr15_4315525     HPrz    A    G        1      2        2 
  15  chr15_4315525     ZBoe    A    G        0      0        2 
  15  chr15_4315525     ZGre    A    G        0      0        2 
  15  chr15_4315525     ZHar    A    G        0      0        2 
  15  chr15_4315525   Sample    A    G        0      0        2 
  15  chr15_4321381     AAsi    T    C        0      0        2 
  15  chr15_4321381     AKia    T    C        0      0        2 
  15  chr15_4321381     AOna    T    C        0      0        2 
  15  chr15_4321381     ASom    T    C        0      0        2 
  15  chr15_4321381     HCab    T    C      0.5      1        2 
  15  chr15_4321381     HPrz    T    C      0.5      1        2 
  15  chr15_4321381     ZBoe    T    C        0      0        2 
  15  chr15_4321381     ZGre    T    C        0      0        2 
  15  chr15_4321381     ZHar    T    C        0      0        2 
  15  chr15_4321381   Sample    T    C        0      0        2 
  15  chr15_4321497     AAsi    C    G        0      0        2 
  15  chr15_4321497     AKia    C    G        0      0        2 
  15  chr15_4321497     AOna    C    G        0      0        2 
  15  chr15_4321497     ASom    C    G        0      0        2 
  15  chr15_4321497     HCab    C    G      0.5      1        2 
  15  chr15_4321497     HPrz    C    G        0      0        2 
  15  chr15_4321497     ZBoe    C    G        0      0        2 
  15  chr15_4321497     ZGre    C    G        0      0        2 
  15  chr15_4321497     ZHar    C    G        0      0        2 
  15  chr15_4321497   Sample    C    G        0      0        2 
  15  chr15_4321638     AAsi    A    T        0      0        2 
  15  chr15_4321638     AKia    A    T        1      2        2 
  15  chr15_4321638     AOna    A    T        0      0        2 
  15  chr15_4321638     ASom    A    T        0      0        2 
  15  chr15_4321638     HCab    A    T        0      0        2 
  15  chr15_4321638     HPrz    A    T        0      0        2 
  15  chr15_4321638     ZBoe    A    T        0      0        2 
  15  chr15_4321638     ZGre    A    T        0      0        2 
  15  chr15_4321638     ZHar    A    T        0      0        2 
  15  chr15_4321638   Sample    A    T        0      0        2 
  15  chr15_4327734     AAsi    T    C        0      0        2 
  15  chr15_4327734     AKia    T    C        0      0        2 
  15  chr15_4327734     AOna    T    C        0      0        2 
  15  chr15_4327734     ASom    T    C        0      0        2 
  15  chr15_4327734     HCab    T    C      0.5      1        2 
  15  chr15_4327734     HPrz    T    C      0.5      1        2 
  15  chr15_4327734     ZBoe    T    C        0      0        2 
  15  chr15_4327734     ZGre    T    C        0      0        2 
  15  chr15_4327734     ZHar    T    C        0      0        2 
  15  chr15_4327734   Sample    T    C        0      0        2 
  15  chr15_4337267     AAsi    G    A        0      0        2 
  15  chr15_4337267     AKia    G    A        0      0        2 
  15  chr15_4337267     AOna    G    A        0      0        2 
  15  chr15_4337267     ASom    G    A        0      0        2 
  15  chr15_4337267     HCab    G    A        1      2        2 
  15  chr15_4337267     HPrz    G    A        1      2        2 
  15  chr15_4337267     ZBoe    G    A        0      0        2 
  15  chr15_4337267     ZGre    G    A        0      0        2 
  15  chr15_4337267     ZHar    G    A        0      0        2 
  15  chr15_4337267   Sample    G    A        0      0        2 
  15  chr15_4337770     AAsi    T    C      0.5      1        2 
  15  chr15_4337770     AKia    T    C        0      0        2 
  15  chr15_4337770     AOna    T    C        0      0        2 
  15  chr15_4337770     ASom    T    C        0      0        2 
  15  chr15_4337770     HCab    T    C      0.5      1        2 
  15  chr15_4337770     HPrz    T    C        0      0        2 
  15  chr15_4337770     ZBoe    T    C        0      0        2 
  15  chr15_4337770     ZGre    T    C        0      0        2 
  15  chr15_4337770     ZHar    T    C        0      0        2 
  15  chr15_4337770   Sample    T    C        0      0        2 
  15  chr15_4337948     AAsi    T    C        0      0        2 
  15  chr15_4337948     AKia    T    C        0      0        2 
  15  chr15_4337948     AOna    T    C        0      0        2 
  15  chr15_4337948     ASom    T    C        0      0        2 
  15  chr15_4337948     HCab    T    C      0.5      1        2 
  15  chr15_4337948     HPrz    T    C        1      2        2 
  15  chr15_4337948     ZBoe    T    C        0      0        2 
  15  chr15_4337948     ZGre    T    C        0      0        2 
  15  chr15_4337948     ZHar    T    C        0      0        2 
  15  chr15_4337948   Sample    T    C        0      0        2 
  15  chr15_4338354     AAsi    G    A        0      0        2 
  15  chr15_4338354     AKia    G    A        0      0        2 
  15  chr15_4338354     AOna    G    A        0      0        2 
  15  chr15_4338354     ASom    G    A        0      0        2 
  15  chr15_4338354     HCab    G    A      0.5      1        2 
  15  chr15_4338354     HPrz    G    A        0      0        2 
  15  chr15_4338354     ZBoe    G    A        0      0        2 
  15  chr15_4338354     ZGre    G    A        0      0        2 
  15  chr15_4338354     ZHar    G    A        0      0        2 
  15  chr15_4338354   Sample    G    A        0      0        2 
  15  chr15_4341331     AAsi    G    C        0      0        2 
  15  chr15_4341331     AKia    G    C        0      0        2 
  15  chr15_4341331     AOna    G    C        0      0        2 
  15  chr15_4341331     ASom    G    C        0      0        2 
  15  chr15_4341331     HCab    G    C      0.5      1        2 
  15  chr15_4341331     HPrz    G    C        0      0        2 
  15  chr15_4341331     ZBoe    G    C        0      0        2 
  15  chr15_4341331     ZGre    G    C        0      0        2 
  15  chr15_4341331     ZHar    G    C        0      0        2 
  15  chr15_4341331   Sample    G    C        0      0        2 
  15  chr15_4341716     AAsi    A    G        0      0        2 
  15  chr15_4341716     AKia    A    G        0      0        2 
  15  chr15_4341716     AOna    A    G        0      0        2 
  15  chr15_4341716     ASom    A    G        0      0        2 
  15  chr15_4341716     HCab    A    G      0.5      1        2 
  15  chr15_4341716     HPrz    A    G      0.5      1        2 
  15  chr15_4341716     ZBoe    A    G        0      0        2 
  15  chr15_4341716     ZGre    A    G        0      0        2 
  15  chr15_4341716     ZHar    A    G        0      0        2 
  15  chr15_4341716   Sample    A    G        0      0        2 
  15  chr15_4343364     AAsi    C    G      0.5      1        2 
  15  chr15_4343364     AKia    C    G        0      0        2 
  15  chr15_4343364     AOna    C    G        0      0        2 
  15  chr15_4343364     ASom    C    G        1      2        2 
  15  chr15_4343364     HCab    C    G        0      0        2 
  15  chr15_4343364     HPrz    C    G        0      0        2 
  15  chr15_4343364     ZBoe    C    G        0      0        2 
  15  chr15_4343364     ZGre    C    G        0      0        2 
  15  chr15_4343364     ZHar    C    G        0      0        2 
  15  chr15_4343364   Sample    C    G        1      2        2 
  15  chr15_4348889     AAsi    A    G        0      0        2 
  15  chr15_4348889     AKia    A    G        0      0        2 
  15  chr15_4348889     AOna    A    G        0      0        2 
  15  chr15_4348889     ASom    A    G        0      0        2 
  15  chr15_4348889     HCab    A    G        0      0        2 
  15  chr15_4348889     HPrz    A    G      0.5      1        2 
  15  chr15_4348889     ZBoe    A    G        0      0        2 
  15  chr15_4348889     ZGre    A    G        0      0        2 
  15  chr15_4348889     ZHar    A    G        0      0        2 
  15  chr15_4348889   Sample    A    G        0      0        2 
  15  chr15_4352050     AAsi    A    G        0      0        2 
  15  chr15_4352050     AKia    A    G      0.5      1        2 
  15  chr15_4352050     AOna    A    G        1      2        2 
  15  chr15_4352050     ASom    A    G        0      0        2 
  15  chr15_4352050     HCab    A    G        0      0        2 
  15  chr15_4352050     HPrz    A    G        0      0        2 
  15  chr15_4352050     ZBoe    A    G        0      0        2 
  15  chr15_4352050     ZGre    A    G        0      0        2 
  15  chr15_4352050     ZHar    A    G        0      0        2 
  15  chr15_4352050   Sample    A    G        0      0        2 
  15  chr15_4352837     AAsi    T    G        0      0        2 
  15  chr15_4352837     AKia    T    G        0      0        2 
  15  chr15_4352837     AOna    T    G        0      0        2 
  15  chr15_4352837     ASom    T    G        0      0        2 
  15  chr15_4352837     HCab    T    G        1      2        2 
  15  chr15_4352837     HPrz    T    G        1      2        2 
  15  chr15_4352837     ZBoe    T    G        0      0        2 
  15  chr15_4352837     ZGre    T    G        0      0        2 
  15  chr15_4352837     ZHar    T    G        0      0        2 
  15  chr15_4352837   Sample    T    G        0      0        2 
  15  chr15_4363309     AAsi    A    G        0      0        2 
  15  chr15_4363309     AKia    A    G        0      0        2 
  15  chr15_4363309     AOna    A    G        0      0        2 
  15  chr15_4363309     ASom    A    G        0      0        2 
  15  chr15_4363309     HCab    A    G        0      0        2 
  15  chr15_4363309     HPrz    A    G        0      0        2 
  15  chr15_4363309     ZBoe    A    G        1      2        2 
  15  chr15_4363309     ZGre    A    G        0      0        2 
  15  chr15_4363309     ZHar    A    G        0      0        2 
  15  chr15_4363309   Sample    A    G        0      0        2 
  15  chr15_4363353     AAsi    C    T        0      0        2 
  15  chr15_4363353     AKia    C    T        0      0        2 
  15  chr15_4363353     AOna    C    T        0      0        2 
  15  chr15_4363353     ASom    C    T        0      0        2 
  15  chr15_4363353     HCab    C    T        0      0        2 
  15  chr15_4363353     HPrz    C    T        0      0        2 
  15  chr15_4363353     ZBoe    C    T        0      0        2 
  15  chr15_4363353     ZGre    C    T        0      0        2 
  15  chr15_4363353     ZHar    C    T        1      2        2 
  15  chr15_4363353   Sample    C    T        0      0        2 
  15  chr15_4367110     AAsi    T    C        0      0        2 
  15  chr15_4367110     AKia    T    C        0      0        2 
  15  chr15_4367110     AOna    T    C        1      2        2 
  15  chr15_4367110     ASom    T    C        0      0        2 
  15  chr15_4367110     HCab    T    C        0      0        2 
  15  chr15_4367110     HPrz    T    C        0      0        2 
  15  chr15_4367110     ZBoe    T    C        0      0        2 
  15  chr15_4367110     ZGre    T    C        0      0        2 
  15  chr15_4367110     ZHar    T    C        0      0        2 
  15  chr15_4367110   Sample    T    C        0      0        2 
  15  chr15_4371394     AAsi    C    G        0      0        2 
  15  chr15_4371394     AKia    C    G        0      0        2 
  15  chr15_4371394     AOna    C    G        0      0        2 
  15  chr15_4371394     ASom    C    G        0      0        2 
  15  chr15_4371394     HCab    C    G        1      2        2 
  15  chr15_4371394     HPrz    C    G        1      2        2 
  15  chr15_4371394     ZBoe    C    G        0      0        2 
  15  chr15_4371394     ZGre    C    G        0      0        2 
  15  chr15_4371394     ZHar    C    G        0      0        2 
  15  chr15_4371394   Sample    C    G        0      0        2 
  15  chr15_4371484     AAsi    T    C        0      0        2 
  15  chr15_4371484     AKia    T    C        0      0        2 
  15  chr15_4371484     AOna    T    C        0      0        2 
  15  chr15_4371484     ASom    T    C        0      0        2 
  15  chr15_4371484     HCab    T    C        0      0        2 
  15  chr15_4371484     HPrz    T    C        0      0        2 
  15  chr15_4371484     ZBoe    T    C        0      0        2 
  15  chr15_4371484     ZGre    T    C        1      2        2 
  15  chr15_4371484     ZHar    T    C        0      0        2 
  15  chr15_4371484   Sample    T    C        0      0        2 
  15  chr15_4375348     AAsi    G    A        0      0        2 
  15  chr15_4375348     AKia    G    A      0.5      1        2 
  15  chr15_4375348     AOna    G    A        1      2        2 
  15  chr15_4375348     ASom    G    A        0      0        2 
  15  chr15_4375348     HCab    G    A        0      0        2 
  15  chr15_4375348     HPrz    G    A        0      0        2 
  15  chr15_4375348     ZBoe    G    A        0      0        2 
  15  chr15_4375348     ZGre    G    A        0      0        2 
  15  chr15_4375348     ZHar    G    A        0      0        2 
  15  chr15_4375348   Sample    G    A        0      0        2 
  15  chr15_4377818     AAsi    C    T        0      0        2 
  15  chr15_4377818     AKia    C    T        0      0        2 
  15  chr15_4377818     AOna    C    T        1      2        2 
  15  chr15_4377818     ASom    C    T        0      0        2 
  15  chr15_4377818     HCab    C    T        0      0        2 
  15  chr15_4377818     HPrz    C    T        0      0        2 
  15  chr15_4377818     ZBoe    C    T        0      0        2 
  15  chr15_4377818     ZGre    C    T        0      0        2 
  15  chr15_4377818     ZHar    C    T        0      0        2 
  15  chr15_4377818   Sample    C    T        0      0        2 
  15  chr15_4384057     AAsi    A    G        0      0        2 
  15  chr15_4384057     AKia    A    G        0      0        2 
  15  chr15_4384057     AOna    A    G        0      0        2 
  15  chr15_4384057     ASom    A    G        0      0        2 
  15  chr15_4384057     HCab    A    G        0      0        2 
  15  chr15_4384057     HPrz    A    G        0      0        2 
  15  chr15_4384057     ZBoe    A    G      0.5      1        2 
  15  chr15_4384057     ZGre    A    G        0      0        2 
  15  chr15_4384057     ZHar    A    G        0      0        2 
  15  chr15_4384057   Sample    A    G        0      0        2 
  15  chr15_4384486     AAsi    A    G        0      0        2 
  15  chr15_4384486     AKia    A    G        0      0        2 
  15  chr15_4384486     AOna    A    G        1      2        2 
  15  chr15_4384486     ASom    A    G        0      0        2 
  15  chr15_4384486     HCab    A    G        0      0        2 
  15  chr15_4384486     HPrz    A    G        0      0        2 
  15  chr15_4384486     ZBoe    A    G        0      0        2 
  15  chr15_4384486     ZGre    A    G        0      0        2 
  15  chr15_4384486     ZHar    A    G        0      0        2 
  15  chr15_4384486   Sample    A    G        0      0        2 
  15  chr15_4385973     AAsi    G    A        0      0        2 
  15  chr15_4385973     AKia    G    A        0      0        2 
  15  chr15_4385973     AOna    G    A        0      0        2 
  15  chr15_4385973     ASom    G    A        1      2        2 
  15  chr15_4385973     HCab    G    A        0      0        2 
  15  chr15_4385973     HPrz    G    A        0      0        2 
  15  chr15_4385973     ZBoe    G    A        0      0        2 
  15  chr15_4385973     ZGre    G    A        0      0        2 
  15  chr15_4385973     ZHar    G    A        0      0        2 
  15  chr15_4385973   Sample    G    A        0      0        2 
  15  chr15_4386748     AAsi    C    G        0      0        2 
  15  chr15_4386748     AKia    C    G        0      0        2 
  15  chr15_4386748     AOna    C    G        0      0        2 
  15  chr15_4386748     ASom    C    G        0      0        2 
  15  chr15_4386748     HCab    C    G        1      2        2 
  15  chr15_4386748     HPrz    C    G        1      2        2 
  15  chr15_4386748     ZBoe    C    G        0      0        2 
  15  chr15_4386748     ZGre    C    G        0      0        2 
  15  chr15_4386748     ZHar    C    G        0      0        2 
  15  chr15_4386748   Sample    C    G        0      0        2 
  15  chr15_4390171     AAsi    A    G        0      0        2 
  15  chr15_4390171     AKia    A    G        0      0        2 
  15  chr15_4390171     AOna    A    G        0      0        2 
  15  chr15_4390171     ASom    A    G        0      0        2 
  15  chr15_4390171     HCab    A    G        0      0        2 
  15  chr15_4390171     HPrz    A    G        0      0        2 
  15  chr15_4390171     ZBoe    A    G        0      0        2 
  15  chr15_4390171     ZGre    A    G        0      0        2 
  15  chr15_4390171     ZHar    A    G        1      2        2 
  15  chr15_4390171   Sample    A    G        0      0        2 
  15  chr15_4391268     AAsi    G    A        0      0        2 
  15  chr15_4391268     AKia    G    A        1      2        2 
  15  chr15_4391268     AOna    G    A        0      0        2 
  15  chr15_4391268     ASom    G    A        0      0        2 
  15  chr15_4391268     HCab    G    A        0      0        2 
  15  chr15_4391268     HPrz    G    A        0      0        2 
  15  chr15_4391268     ZBoe    G    A        0      0        2 
  15  chr15_4391268     ZGre    G    A        0      0        2 
  15  chr15_4391268     ZHar    G    A        0      0        2 
  15  chr15_4391268   Sample    G    A        0      0        2 
  15  chr15_4398945     AAsi    A    G        0      0        2 
  15  chr15_4398945     AKia    A    G        0      0        2 
  15  chr15_4398945     AOna    A    G        0      0        2 
  15  chr15_4398945     ASom    A    G        0      0        2 
  15  chr15_4398945     HCab    A    G        0      0        2 
  15  chr15_4398945     HPrz    A    G        0      0        2 
  15  chr15_4398945     ZBoe    A    G      0.5      1        2 
  15  chr15_4398945     ZGre    A    G        0      0        2 
  15  chr15_4398945     ZHar    A    G        0      0        2 
  15  chr15_4398945   Sample    A    G        0      0        2 
  15  chr15_4408535     AAsi    C    T        0      0        2 
  15  chr15_4408535     AKia    C    T        0      0        2 
  15  chr15_4408535     AOna    C    T        0      0        2 
  15  chr15_4408535     ASom    C    T        0      0        2 
  15  chr15_4408535     HCab    C    T        0      0        2 
  15  chr15_4408535     HPrz    C    T        0      0        2 
  15  chr15_4408535     ZBoe    C    T      0.5      1        2 
  15  chr15_4408535     ZGre    C    T        0      0        2 
  15  chr15_4408535     ZHar    C    T        0      0        2 
  15  chr15_4408535   Sample    C    T        0      0        2 
  15  chr15_4409949     AAsi    T    G        0      0        2 
  15  chr15_4409949     AKia    T    G        0      0        2 
  15  chr15_4409949     AOna    T    G        0      0        2 
  15  chr15_4409949     ASom    T    G        0      0        2 
  15  chr15_4409949     HCab    T    G        1      2        2 
  15  chr15_4409949     HPrz    T    G        1      2        2 
  15  chr15_4409949     ZBoe    T    G        0      0        2 
  15  chr15_4409949     ZGre    T    G        0      0        2 
  15  chr15_4409949     ZHar    T    G        0      0        2 
  15  chr15_4409949   Sample    T    G        0      0        2 
  15  chr15_4410992     AAsi    T    C        0      0        2 
  15  chr15_4410992     AKia    T    C        0      0        2 
  15  chr15_4410992     AOna    T    C        0      0        2 
  15  chr15_4410992     ASom    T    C        0      0        2 
  15  chr15_4410992     HCab    T    C        1      2        2 
  15  chr15_4410992     HPrz    T    C        1      2        2 
  15  chr15_4410992     ZBoe    T    C        0      0        2 
  15  chr15_4410992     ZGre    T    C        0      0        2 
  15  chr15_4410992     ZHar    T    C        0      0        2 
  15  chr15_4410992   Sample    T    C        0      0        2 
  15  chr15_4415428     AAsi    C    A        0      0        2 
  15  chr15_4415428     AKia    C    A        0      0        2 
  15  chr15_4415428     AOna    C    A        0      0        2 
  15  chr15_4415428     ASom    C    A        0      0        2 
  15  chr15_4415428     HCab    C    A        1      2        2 
  15  chr15_4415428     HPrz    C    A        1      2        2 
  15  chr15_4415428     ZBoe    C    A        0      0        2 
  15  chr15_4415428     ZGre    C    A        0      0        2 
  15  chr15_4415428     ZHar    C    A        0      0        2 
  15  chr15_4415428   Sample    C    A        0      0        2 
  15  chr15_4415958     AAsi    A    C        0      0        2 
  15  chr15_4415958     AKia    A    C        0      0        2 
  15  chr15_4415958     AOna    A    C        0      0        2 
  15  chr15_4415958     ASom    A    C        0      0        2 
  15  chr15_4415958     HCab    A    C        0      0        2 
  15  chr15_4415958     HPrz    A    C        0      0        2 
  15  chr15_4415958     ZBoe    A    C        0      0        2 
  15  chr15_4415958     ZGre    A    C        0      0        2 
  15  chr15_4415958     ZHar    A    C        1      2        2 
  15  chr15_4415958   Sample    A    C        0      0        2 
  15  chr15_4424342     AAsi    G    C        0      0        2 
  15  chr15_4424342     AKia    G    C        1      2        2 
  15  chr15_4424342     AOna    G    C        1      2        2 
  15  chr15_4424342     ASom    G    C        0      0        2 
  15  chr15_4424342     HCab    G    C        0      0        2 
  15  chr15_4424342     HPrz    G    C        0      0        2 
  15  chr15_4424342     ZBoe    G    C        0      0        2 
  15  chr15_4424342     ZGre    G    C        0      0        2 
  15  chr15_4424342     ZHar    G    C        0      0        2 
  15  chr15_4424342   Sample    G    C        0      0        2 
  15  chr15_4428419     AAsi    T    C        0      0        2 
  15  chr15_4428419     AKia    T    C        0      0        2 
  15  chr15_4428419     AOna    T    C        0      0        2 
  15  chr15_4428419     ASom    T    C        0      0        2 
  15  chr15_4428419     HCab    T    C        1      2        2 
  15  chr15_4428419     HPrz    T    C        1      2        2 
  15  chr15_4428419     ZBoe    T    C        0      0        2 
  15  chr15_4428419     ZGre    T    C        0      0        2 
  15  chr15_4428419     ZHar    T    C        0      0        2 
  15  chr15_4428419   Sample    T    C        0      0        2 
  15  chr15_4430118     AAsi    A    G        0      0        2 
  15  chr15_4430118     AKia    A    G        0      0        2 
  15  chr15_4430118     AOna    A    G        0      0        2 
  15  chr15_4430118     ASom    A    G        0      0        2 
  15  chr15_4430118     HCab    A    G      0.5      1        2 
  15  chr15_4430118     HPrz    A    G        0      0        2 
  15  chr15_4430118     ZBoe    A    G        0      0        2 
  15  chr15_4430118     ZGre    A    G        0      0        2 
  15  chr15_4430118     ZHar    A    G        0      0        2 
  15  chr15_4430118   Sample    A    G        0      0        2 
  15  chr15_4430142     AAsi    T    G        0      0        2 
  15  chr15_4430142     AKia    T    G        0      0        2 
  15  chr15_4430142     AOna    T    G        1      2        2 
  15  chr15_4430142     ASom    T    G        0      0        2 
  15  chr15_4430142     HCab    T    G        0      0        2 
  15  chr15_4430142     HPrz    T    G        0      0        2 
  15  chr15_4430142     ZBoe    T    G        0      0        2 
  15  chr15_4430142     ZGre    T    G        0      0        2 
  15  chr15_4430142     ZHar    T    G        0      0        2 
  15  chr15_4430142   Sample    T    G        0      0        2 
  15  chr15_4432113     AAsi    A    G        1      2        2 
  15  chr15_4432113     AKia    A    G        0      0        2 
  15  chr15_4432113     AOna    A    G        0      0        2 
  15  chr15_4432113     ASom    A    G      0.5      1        2 
  15  chr15_4432113     HCab    A    G        0      0        2 
  15  chr15_4432113     HPrz    A    G        0      0        2 
  15  chr15_4432113     ZBoe    A    G        0      0        2 
  15  chr15_4432113     ZGre    A    G        0      0        2 
  15  chr15_4432113     ZHar    A    G        0      0        2 
  15  chr15_4432113   Sample    A    G        0      0        2 
  15  chr15_4432763     AAsi    A    G        0      0        2 
  15  chr15_4432763     AKia    A    G        0      0        2 
  15  chr15_4432763     AOna    A    G        0      0        2 
  15  chr15_4432763     ASom    A    G        0      0        2 
  15  chr15_4432763     HCab    A    G        1      2        2 
  15  chr15_4432763     HPrz    A    G        1      2        2 
  15  chr15_4432763     ZBoe    A    G        0      0        2 
  15  chr15_4432763     ZGre    A    G        0      0        2 
  15  chr15_4432763     ZHar    A    G        0      0        2 
  15  chr15_4432763   Sample    A    G        0      0        2 
  15  chr15_4445798     AAsi    T    C        0      0        2 
  15  chr15_4445798     AKia    T    C      0.5      1        2 
  15  chr15_4445798     AOna    T    C        0      0        2 
  15  chr15_4445798     ASom    T    C        0      0        2 
  15  chr15_4445798     HCab    T    C        0      0        2 
  15  chr15_4445798     HPrz    T    C        0      0        2 
  15  chr15_4445798     ZBoe    T    C        0      0        2 
  15  chr15_4445798     ZGre    T    C        0      0        2 
  15  chr15_4445798     ZHar    T    C        0      0        2 
  15  chr15_4445798   Sample    T    C        0      0        2 
  15  chr15_4448881     AAsi    A    G        0      0        2 
  15  chr15_4448881     AKia    A    G        0      0        2 
  15  chr15_4448881     AOna    A    G        0      0        2 
  15  chr15_4448881     ASom    A    G        0      0        2 
  15  chr15_4448881     HCab    A    G        0      0        2 
  15  chr15_4448881     HPrz    A    G        0      0        2 
  15  chr15_4448881     ZBoe    A    G      0.5      1        2 
  15  chr15_4448881     ZGre    A    G        0      0        2 
  15  chr15_4448881     ZHar    A    G        0      0        2 
  15  chr15_4448881   Sample    A    G        0      0        2 
  15  chr15_4451589     AAsi    A    G        0      0        2 
  15  chr15_4451589     AKia    A    G        0      0        2 
  15  chr15_4451589     AOna    A    G        0      0        2 
  15  chr15_4451589     ASom    A    G        0      0        2 
  15  chr15_4451589     HCab    A    G        0      0        2 
  15  chr15_4451589     HPrz    A    G        0      0        2 
  15  chr15_4451589     ZBoe    A    G      0.5      1        2 
  15  chr15_4451589     ZGre    A    G        0      0        2 
  15  chr15_4451589     ZHar    A    G        0      0        2 
  15  chr15_4451589   Sample    A    G        0      0        2 
  15  chr15_4458700     AAsi    T    C        0      0        2 
  15  chr15_4458700     AKia    T    C        0      0        2 
  15  chr15_4458700     AOna    T    C        0      0        2 
  15  chr15_4458700     ASom    T    C        0      0        2 
  15  chr15_4458700     HCab    T    C        0      0        2 
  15  chr15_4458700     HPrz    T    C        0      0        2 
  15  chr15_4458700     ZBoe    T    C        0      0        2 
  15  chr15_4458700     ZGre    T    C        1      2        2 
  15  chr15_4458700     ZHar    T    C        0      0        2 
  15  chr15_4458700   Sample    T    C        0      0        2 
  15  chr15_4470303     AAsi    T    C        0      0        2 
  15  chr15_4470303     AKia    T    C        0      0        2 
  15  chr15_4470303     AOna    T    C        1      2        2 
  15  chr15_4470303     ASom    T    C        0      0        2 
  15  chr15_4470303     HCab    T    C        0      0        2 
  15  chr15_4470303     HPrz    T    C        0      0        2 
  15  chr15_4470303     ZBoe    T    C        0      0        2 
  15  chr15_4470303     ZGre    T    C        0      0        2 
  15  chr15_4470303     ZHar    T    C        0      0        2 
  15  chr15_4470303   Sample    T    C        0      0        2 
  15  chr15_4470374     AAsi    T    C        1      2        2 
  15  chr15_4470374     AKia    T    C        0      0        2 
  15  chr15_4470374     AOna    T    C        0      0        2 
  15  chr15_4470374     ASom    T    C        0      0        2 
  15  chr15_4470374     HCab    T    C        0      0        2 
  15  chr15_4470374     HPrz    T    C        0      0        2 
  15  chr15_4470374     ZBoe    T    C        0      0        2 
  15  chr15_4470374     ZGre    T    C        0      0        2 
  15  chr15_4470374     ZHar    T    C        0      0        2 
  15  chr15_4470374   Sample    T    C        0      0        2 
  15  chr15_4472424     AAsi    A    G        0      0        2 
  15  chr15_4472424     AKia    A    G        0      0        2 
  15  chr15_4472424     AOna    A    G        1      2        2 
  15  chr15_4472424     ASom    A    G        0      0        2 
  15  chr15_4472424     HCab    A    G        0      0        2 
  15  chr15_4472424     HPrz    A    G        0      0        2 
  15  chr15_4472424     ZBoe    A    G        0      0        2 
  15  chr15_4472424     ZGre    A    G        0      0        2 
  15  chr15_4472424     ZHar    A    G        0      0        2 
  15  chr15_4472424   Sample    A    G        0      0        2 
  15  chr15_4480072     AAsi    C    T        0      0        2 
  15  chr15_4480072     AKia    C    T        0      0        2 
  15  chr15_4480072     AOna    C    T        0      0        2 
  15  chr15_4480072     ASom    C    T        0      0        2 
  15  chr15_4480072     HCab    C    T        0      0        2 
  15  chr15_4480072     HPrz    C    T        1      2        2 
  15  chr15_4480072     ZBoe    C    T        0      0        2 
  15  chr15_4480072     ZGre    C    T        0      0        2 
  15  chr15_4480072     ZHar    C    T        0      0        2 
  15  chr15_4480072   Sample    C    T        0      0        2 
  15  chr15_4480201     AAsi    T    C        0      0        2 
  15  chr15_4480201     AKia    T    C        0      0        2 
  15  chr15_4480201     AOna    T    C        0      0        2 
  15  chr15_4480201     ASom    T    C        0      0        2 
  15  chr15_4480201     HCab    T    C        1      2        2 
  15  chr15_4480201     HPrz    T    C        1      2        2 
  15  chr15_4480201     ZBoe    T    C        0      0        2 
  15  chr15_4480201     ZGre    T    C        0      0        2 
  15  chr15_4480201     ZHar    T    C        0      0        2 
  15  chr15_4480201   Sample    T    C        0      0        2 
  15  chr15_4486644     AAsi    A    G        0      0        2 
  15  chr15_4486644     AKia    A    G        0      0        2 
  15  chr15_4486644     AOna    A    G        0      0        2 
  15  chr15_4486644     ASom    A    G        0      0        2 
  15  chr15_4486644     HCab    A    G        0      0        2 
  15  chr15_4486644     HPrz    A    G        0      0        2 
  15  chr15_4486644     ZBoe    A    G        0      0        2 
  15  chr15_4486644     ZGre    A    G        0      0        2 
  15  chr15_4486644     ZHar    A    G        1      2        2 
  15  chr15_4486644   Sample    A    G        0      0        2 
  15  chr15_4502879     AAsi    T    C        0      0        2 
  15  chr15_4502879     AKia    T    C        0      0        2 
  15  chr15_4502879     AOna    T    C        0      0        2 
  15  chr15_4502879     ASom    T    C        0      0        2 
  15  chr15_4502879     HCab    T    C        0      0        2 
  15  chr15_4502879     HPrz    T    C        0      0        2 
  15  chr15_4502879     ZBoe    T    C        0      0        2 
  15  chr15_4502879     ZGre    T    C        1      2        2 
  15  chr15_4502879     ZHar    T    C        0      0        2 
  15  chr15_4502879   Sample    T    C        0      0        2 
  15  chr15_4506513     AAsi    G    A        0      0        2 
  15  chr15_4506513     AKia    G    A        0      0        2 
  15  chr15_4506513     AOna    G    A        0      0        2 
  15  chr15_4506513     ASom    G    A        0      0        2 
  15  chr15_4506513     HCab    G    A        0      0        2 
  15  chr15_4506513     HPrz    G    A        0      0        2 
  15  chr15_4506513     ZBoe    G    A        0      0        2 
  15  chr15_4506513     ZGre    G    A        1      2        2 
  15  chr15_4506513     ZHar    G    A        0      0        2 
  15  chr15_4506513   Sample    G    A        0      0        2 
  15  chr15_4506644     AAsi    A    G        0      0        2 
  15  chr15_4506644     AKia    A    G        0      0        2 
  15  chr15_4506644     AOna    A    G        0      0        2 
  15  chr15_4506644     ASom    A    G        0      0        2 
  15  chr15_4506644     HCab    A    G        0      0        2 
  15  chr15_4506644     HPrz    A    G        0      0        2 
  15  chr15_4506644     ZBoe    A    G        0      0        2 
  15  chr15_4506644     ZGre    A    G        1      2        2 
  15  chr15_4506644     ZHar    A    G        0      0        2 
  15  chr15_4506644   Sample    A    G        0      0        2 
  15  chr15_4508293     AAsi    T    C        0      0        2 
  15  chr15_4508293     AKia    T    C        0      0        2 
  15  chr15_4508293     AOna    T    C        1      2        2 
  15  chr15_4508293     ASom    T    C        0      0        2 
  15  chr15_4508293     HCab    T    C        0      0        2 
  15  chr15_4508293     HPrz    T    C        0      0        2 
  15  chr15_4508293     ZBoe    T    C        0      0        2 
  15  chr15_4508293     ZGre    T    C        0      0        2 
  15  chr15_4508293     ZHar    T    C        0      0        2 
  15  chr15_4508293   Sample    T    C        0      0        2 
  15  chr15_4508362     AAsi    G    C        0      0        2 
  15  chr15_4508362     AKia    G    C        0      0        2 
  15  chr15_4508362     AOna    G    C        0      0        2 
  15  chr15_4508362     ASom    G    C        0      0        2 
  15  chr15_4508362     HCab    G    C        0      0        2 
  15  chr15_4508362     HPrz    G    C        0      0        2 
  15  chr15_4508362     ZBoe    G    C        0      0        2 
  15  chr15_4508362     ZGre    G    C        0      0        2 
  15  chr15_4508362     ZHar    G    C      0.5      1        2 
  15  chr15_4508362   Sample    G    C        0      0        2 
  15  chr15_4511948     AAsi    T    C        0      0        2 
  15  chr15_4511948     AKia    T    C        0      0        2 
  15  chr15_4511948     AOna    T    C        0      0        2 
  15  chr15_4511948     ASom    T    C        0      0        2 
  15  chr15_4511948     HCab    T    C        1      2        2 
  15  chr15_4511948     HPrz    T    C        1      2        2 
  15  chr15_4511948     ZBoe    T    C        0      0        2 
  15  chr15_4511948     ZGre    T    C        0      0        2 
  15  chr15_4511948     ZHar    T    C        0      0        2 
  15  chr15_4511948   Sample    T    C        0      0        2 
  15  chr15_4513449     AAsi    A    G        0      0        2 
  15  chr15_4513449     AKia    A    G        1      2        2 
  15  chr15_4513449     AOna    A    G        0      0        2 
  15  chr15_4513449     ASom    A    G        0      0        2 
  15  chr15_4513449     HCab    A    G        0      0        2 
  15  chr15_4513449     HPrz    A    G        0      0        2 
  15  chr15_4513449     ZBoe    A    G        1      2        2 
  15  chr15_4513449     ZGre    A    G        0      0        2 
  15  chr15_4513449     ZHar    A    G        1      2        2 
  15  chr15_4513449   Sample    A    G        0      0        2 
  15  chr15_4517129     AAsi    T    C      0.5      1        2 
  15  chr15_4517129     AKia    T    C        0      0        2 
  15  chr15_4517129     AOna    T    C        0      0        2 
  15  chr15_4517129     ASom    T    C        0      0        2 
  15  chr15_4517129     HCab    T    C        0      0        2 
  15  chr15_4517129     HPrz    T    C        0      0        2 
  15  chr15_4517129     ZBoe    T    C        0      0        2 
  15  chr15_4517129     ZGre    T    C        0      0        2 
  15  chr15_4517129     ZHar    T    C        0      0        2 
  15  chr15_4517129   Sample    T    C        0      0        2 
  15  chr15_4518070     AAsi    T    C        0      0        2 
  15  chr15_4518070     AKia    T    C        0      0        2 
  15  chr15_4518070     AOna    T    C        0      0        2 
  15  chr15_4518070     ASom    T    C        0      0        2 
  15  chr15_4518070     HCab    T    C        0      0        2 
  15  chr15_4518070     HPrz    T    C        0      0        2 
  15  chr15_4518070     ZBoe    T    C        0      0        2 
  15  chr15_4518070     ZGre    T    C        0      0        2 
  15  chr15_4518070     ZHar    T    C        1      2        2 
  15  chr15_4518070   Sample    T    C        0      0        2 
  15  chr15_4526093     AAsi    C    T        0      0        2 
  15  chr15_4526093     AKia    C    T        1      2        2 
  15  chr15_4526093     AOna    C    T        1      2        2 
  15  chr15_4526093     ASom    C    T        0      0        2 
  15  chr15_4526093     HCab    C    T        0      0        2 
  15  chr15_4526093     HPrz    C    T        0      0        2 
  15  chr15_4526093     ZBoe    C    T        0      0        2 
  15  chr15_4526093     ZGre    C    T        0      0        2 
  15  chr15_4526093     ZHar    C    T        0      0        2 
  15  chr15_4526093   Sample    C    T        0      0        2 
  15  chr15_4531409     AAsi    T    C        0      0        2 
  15  chr15_4531409     AKia    T    C        0      0        2 
  15  chr15_4531409     AOna    T    C        0      0        2 
  15  chr15_4531409     ASom    T    C        0      0        2 
  15  chr15_4531409     HCab    T    C        1      2        2 
  15  chr15_4531409     HPrz    T    C      0.5      1        2 
  15  chr15_4531409     ZBoe    T    C        0      0        2 
  15  chr15_4531409     ZGre    T    C        0      0        2 
  15  chr15_4531409     ZHar    T    C        0      0        2 
  15  chr15_4531409   Sample    T    C        0      0        2 
  15  chr15_4535935     AAsi    T    C        1      2        2 
  15  chr15_4535935     AKia    T    C        1      2        2 
  15  chr15_4535935     AOna    T    C        1      2        2 
  15  chr15_4535935     ASom    T    C        1      2        2 
  15  chr15_4535935     HCab    T    C        0      0        2 
  15  chr15_4535935     HPrz    T    C        0      0        2 
  15  chr15_4535935     ZBoe    T    C        0      0        2 
  15  chr15_4535935     ZGre    T    C        0      0        2 
  15  chr15_4535935     ZHar    T    C        0      0        2 
  15  chr15_4535935   Sample    T    C        1      2        2 
  15  chr15_4539715     AAsi    T    C        0      0        2 
  15  chr15_4539715     AKia    T    C        0      0        2 
  15  chr15_4539715     AOna    T    C        1      2        2 
  15  chr15_4539715     ASom    T    C        0      0        2 
  15  chr15_4539715     HCab    T    C        0      0        2 
  15  chr15_4539715     HPrz    T    C        0      0        2 
  15  chr15_4539715     ZBoe    T    C        0      0        2 
  15  chr15_4539715     ZGre    T    C        0      0        2 
  15  chr15_4539715     ZHar    T    C        0      0        2 
  15  chr15_4539715   Sample    T    C        0      0        2 
  15  chr15_4546415     AAsi    A    G        0      0        2 
  15  chr15_4546415     AKia    A    G        0      0        2 
  15  chr15_4546415     AOna    A    G        0      0        2 
  15  chr15_4546415     ASom    A    G        0      0        2 
  15  chr15_4546415     HCab    A    G        0      0        2 
  15  chr15_4546415     HPrz    A    G        0      0        2 
  15  chr15_4546415     ZBoe    A    G        0      0        2 
  15  chr15_4546415     ZGre    A    G        0      0        2 
  15  chr15_4546415     ZHar    A    G        1      2        2 
  15  chr15_4546415   Sample    A    G        0      0        2 
  15  chr15_4547882     AAsi    T    C        0      0        2 
  15  chr15_4547882     AKia    T    C        0      0        2 
  15  chr15_4547882     AOna    T    C        0      0        2 
  15  chr15_4547882     ASom    T    C        0      0        2 
  15  chr15_4547882     HCab    T    C        0      0        2 
  15  chr15_4547882     HPrz    T    C        0      0        2 
  15  chr15_4547882     ZBoe    T    C        0      0        2 
  15  chr15_4547882     ZGre    T    C        0      0        2 
  15  chr15_4547882     ZHar    T    C        1      2        2 
  15  chr15_4547882   Sample    T    C        1      2        2 
  15  chr15_4557089     AAsi    A    G        0      0        2 
  15  chr15_4557089     AKia    A    G        1      2        2 
  15  chr15_4557089     AOna    A    G        1      2        2 
  15  chr15_4557089     ASom    A    G        0      0        2 
  15  chr15_4557089     HCab    A    G        0      0        2 
  15  chr15_4557089     HPrz    A    G        0      0        2 
  15  chr15_4557089     ZBoe    A    G        0      0        2 
  15  chr15_4557089     ZGre    A    G        0      0        2 
  15  chr15_4557089     ZHar    A    G        0      0        2 
  15  chr15_4557089   Sample    A    G        0      0        2 
  15  chr15_4557199     AAsi    T    C        0      0        2 
  15  chr15_4557199     AKia    T    C        0      0        2 
  15  chr15_4557199     AOna    T    C        0      0        2 
  15  chr15_4557199     ASom    T    C        0      0        2 
  15  chr15_4557199     HCab    T    C        0      0        2 
  15  chr15_4557199     HPrz    T    C      0.5      1        2 
  15  chr15_4557199     ZBoe    T    C        0      0        2 
  15  chr15_4557199     ZGre    T    C        0      0        2 
  15  chr15_4557199     ZHar    T    C        1      2        2 
  15  chr15_4557199   Sample    T    C        0      0        2 
  15  chr15_4564847     AAsi    G    A        0      0        2 
  15  chr15_4564847     AKia    G    A        0      0        2 
  15  chr15_4564847     AOna    G    A        0      0        2 
  15  chr15_4564847     ASom    G    A        0      0        2 
  15  chr15_4564847     HCab    G    A        1      2        2 
  15  chr15_4564847     HPrz    G    A        1      2        2 
  15  chr15_4564847     ZBoe    G    A        0      0        2 
  15  chr15_4564847     ZGre    G    A        0      0        2 
  15  chr15_4564847     ZHar    G    A        0      0        2 
  15  chr15_4564847   Sample    G    A        0      0        2 
  15  chr15_4567239     AAsi    T    C        0      0        2 
  15  chr15_4567239     AKia    T    C        0      0        2 
  15  chr15_4567239     AOna    T    C        0      0        2 
  15  chr15_4567239     ASom    T    C        0      0        2 
  15  chr15_4567239     HCab    T    C        0      0        2 
  15  chr15_4567239     HPrz    T    C      0.5      1        2 
  15  chr15_4567239     ZBoe    T    C        0      0        2 
  15  chr15_4567239     ZGre    T    C        0      0        2 
  15  chr15_4567239     ZHar    T    C        0      0        2 
  15  chr15_4567239   Sample    T    C        0      0        2 
  15  chr15_4568496     AAsi    T    C        0      0        2 
  15  chr15_4568496     AKia    T    C        0      0        2 
  15  chr15_4568496     AOna    T    C        0      0        2 
  15  chr15_4568496     ASom    T    C        0      0        2 
  15  chr15_4568496     HCab    T    C        0      0        2 
  15  chr15_4568496     HPrz    T    C      0.5      1        2 
  15  chr15_4568496     ZBoe    T    C        0      0        2 
  15  chr15_4568496     ZGre    T    C        0      0        2 
  15  chr15_4568496     ZHar    T    C        0      0        2 
  15  chr15_4568496   Sample    T    C        0      0        2 
  15  chr15_4569034     AAsi    T    C        0      0        2 
  15  chr15_4569034     AKia    T    C        1      2        2 
  15  chr15_4569034     AOna    T    C        0      0        2 
  15  chr15_4569034     ASom    T    C        0      0        2 
  15  chr15_4569034     HCab    T    C        0      0        2 
  15  chr15_4569034     HPrz    T    C        0      0        2 
  15  chr15_4569034     ZBoe    T    C        0      0        2 
  15  chr15_4569034     ZGre    T    C        0      0        2 
  15  chr15_4569034     ZHar    T    C        0      0        2 
  15  chr15_4569034   Sample    T    C        0      0        2 
  15  chr15_4570038     AAsi    T    C        0      0        2 
  15  chr15_4570038     AKia    T    C        0      0        2 
  15  chr15_4570038     AOna    T    C        0      0        2 
  15  chr15_4570038     ASom    T    C        0      0        2 
  15  chr15_4570038     HCab    T    C        0      0        2 
  15  chr15_4570038     HPrz    T    C        0      0        2 
  15  chr15_4570038     ZBoe    T    C        1      2        2 
  15  chr15_4570038     ZGre    T    C        0      0        2 
  15  chr15_4570038     ZHar    T    C        0      0        2 
  15  chr15_4570038   Sample    T    C        0      0        2 
  15  chr15_4573273     AAsi    T    C        0      0        2 
  15  chr15_4573273     AKia    T    C        0      0        2 
  15  chr15_4573273     AOna    T    C        0      0        2 
  15  chr15_4573273     ASom    T    C        0      0        2 
  15  chr15_4573273     HCab    T    C        1      2        2 
  15  chr15_4573273     HPrz    T    C        1      2        2 
  15  chr15_4573273     ZBoe    T    C        0      0        2 
  15  chr15_4573273     ZGre    T    C        0      0        2 
  15  chr15_4573273     ZHar    T    C        0      0        2 
  15  chr15_4573273   Sample    T    C        0      0        2 
  15  chr15_4576018     AAsi    A    G        0      0        2 
  15  chr15_4576018     AKia    A    G        0      0        2 
  15  chr15_4576018     AOna    A    G        0      0        2 
  15  chr15_4576018     ASom    A    G        0      0        2 
  15  chr15_4576018     HCab    A    G        0      0        2 
  15  chr15_4576018     HPrz    A    G        0      0        2 
  15  chr15_4576018     ZBoe    A    G        0      0        2 
  15  chr15_4576018     ZGre    A    G        1      2        2 
  15  chr15_4576018     ZHar    A    G        0      0        2 
  15  chr15_4576018   Sample    A    G        0      0        2 
  15  chr15_4579737     AAsi    T    A        0      0        2 
  15  chr15_4579737     AKia    T    A        0      0        2 
  15  chr15_4579737     AOna    T    A        0      0        2 
  15  chr15_4579737     ASom    T    A        0      0        2 
  15  chr15_4579737     HCab    T    A        0      0        2 
  15  chr15_4579737     HPrz    T    A        1      2        2 
  15  chr15_4579737     ZBoe    T    A        0      0        2 
  15  chr15_4579737     ZGre    T    A        0      0        2 
  15  chr15_4579737     ZHar    T    A        0      0        2 
  15  chr15_4579737   Sample    T    A        0      0        2 
  15  chr15_4579754     AAsi    G    A        1      2        2 
  15  chr15_4579754     AKia    G    A        0      0        2 
  15  chr15_4579754     AOna    G    A        0      0        2 
  15  chr15_4579754     ASom    G    A        1      2        2 
  15  chr15_4579754     HCab    G    A        1      2        2 
  15  chr15_4579754     HPrz    G    A        1      2        2 
  15  chr15_4579754     ZBoe    G    A        0      0        2 
  15  chr15_4579754     ZGre    G    A        0      0        2 
  15  chr15_4579754     ZHar    G    A        0      0        2 
  15  chr15_4579754   Sample    G    A        1      2        2 
  15  chr15_4580522     AAsi    C    T        0      0        2 
  15  chr15_4580522     AKia    C    T        0      0        2 
  15  chr15_4580522     AOna    C    T        0      0        2 
  15  chr15_4580522     ASom    C    T        0      0        2 
  15  chr15_4580522     HCab    C    T        1      2        2 
  15  chr15_4580522     HPrz    C    T        1      2        2 
  15  chr15_4580522     ZBoe    C    T        0      0        2 
  15  chr15_4580522     ZGre    C    T        0      0        2 
  15  chr15_4580522     ZHar    C    T        0      0        2 
  15  chr15_4580522   Sample    C    T        0      0        2 
  15  chr15_4580862     AAsi    G    C        0      0        2 
  15  chr15_4580862     AKia    G    C        0      0        2 
  15  chr15_4580862     AOna    G    C        0      0        2 
  15  chr15_4580862     ASom    G    C        0      0        2 
  15  chr15_4580862     HCab    G    C        0      0        2 
  15  chr15_4580862     HPrz    G    C        1      2        2 
  15  chr15_4580862     ZBoe    G    C        0      0        2 
  15  chr15_4580862     ZGre    G    C        0      0        2 
  15  chr15_4580862     ZHar    G    C        0      0        2 
  15  chr15_4580862   Sample    G    C        0      0        2 
  15  chr15_4589026     AAsi    T    G        0      0        2 
  15  chr15_4589026     AKia    T    G        0      0        2 
  15  chr15_4589026     AOna    T    G        0      0        2 
  15  chr15_4589026     ASom    T    G        0      0        2 
  15  chr15_4589026     HCab    T    G        1      2        2 
  15  chr15_4589026     HPrz    T    G        1      2        2 
  15  chr15_4589026     ZBoe    T    G        0      0        2 
  15  chr15_4589026     ZGre    T    G        0      0        2 
  15  chr15_4589026     ZHar    T    G        0      0        2 
  15  chr15_4589026   Sample    T    G        0      0        2 
  15  chr15_4590981     AAsi    A    C        0      0        2 
  15  chr15_4590981     AKia    A    C        0      0        2 
  15  chr15_4590981     AOna    A    C        0      0        2 
  15  chr15_4590981     ASom    A    C        0      0        2 
  15  chr15_4590981     HCab    A    C        0      0        2 
  15  chr15_4590981     HPrz    A    C        0      0        2 
  15  chr15_4590981     ZBoe    A    C        0      0        2 
  15  chr15_4590981     ZGre    A    C        1      2        2 
  15  chr15_4590981     ZHar    A    C        0      0        2 
  15  chr15_4590981   Sample    A    C        0      0        2 
  15  chr15_4607540     AAsi    G    C        0      0        2 
  15  chr15_4607540     AKia    G    C      0.5      1        2 
  15  chr15_4607540     AOna    G    C        0      0        2 
  15  chr15_4607540     ASom    G    C        0      0        2 
  15  chr15_4607540     HCab    G    C        0      0        2 
  15  chr15_4607540     HPrz    G    C        0      0        2 
  15  chr15_4607540     ZBoe    G    C        0      0        2 
  15  chr15_4607540     ZGre    G    C        0      0        2 
  15  chr15_4607540     ZHar    G    C        0      0        2 
  15  chr15_4607540   Sample    G    C        0      0        2 
  15  chr15_4616186     AAsi    T    C        0      0        2 
  15  chr15_4616186     AKia    T    C        0      0        2 
  15  chr15_4616186     AOna    T    C        0      0        2 
  15  chr15_4616186     ASom    T    C        0      0        2 
  15  chr15_4616186     HCab    T    C      0.5      1        2 
  15  chr15_4616186     HPrz    T    C        0      0        2 
  15  chr15_4616186     ZBoe    T    C        0      0        2 
  15  chr15_4616186     ZGre    T    C        0      0        2 
  15  chr15_4616186     ZHar    T    C        0      0        2 
  15  chr15_4616186   Sample    T    C        0      0        2 
  15  chr15_4632242     AAsi    G    A        0      0        2 
  15  chr15_4632242     AKia    G    A        0      0        2 
  15  chr15_4632242     AOna    G    A        0      0        2 
  15  chr15_4632242     ASom    G    A        0      0        2 
  15  chr15_4632242     HCab    G    A        1      2        2 
  15  chr15_4632242     HPrz    G    A        1      2        2 
  15  chr15_4632242     ZBoe    G    A        0      0        2 
  15  chr15_4632242     ZGre    G    A        0      0        2 
  15  chr15_4632242     ZHar    G    A        0      0        2 
  15  chr15_4632242   Sample    G    A        0      0        2 
  15  chr15_4632734     AAsi    A    G        0      0        2 
  15  chr15_4632734     AKia    A    G        0      0        2 
  15  chr15_4632734     AOna    A    G        0      0        2 
  15  chr15_4632734     ASom    A    G        0      0        2 
  15  chr15_4632734     HCab    A    G      0.5      1        2 
  15  chr15_4632734     HPrz    A    G      0.5      1        2 
  15  chr15_4632734     ZBoe    A    G        0      0        2 
  15  chr15_4632734     ZGre    A    G        0      0        2 
  15  chr15_4632734     ZHar    A    G        0      0        2 
  15  chr15_4632734   Sample    A    G        0      0        2 
  15  chr15_4638782     AAsi    T    C        0      0        2 
  15  chr15_4638782     AKia    T    C        1      2        2 
  15  chr15_4638782     AOna    T    C        0      0        2 
  15  chr15_4638782     ASom    T    C        0      0        2 
  15  chr15_4638782     HCab    T    C        0      0        2 
  15  chr15_4638782     HPrz    T    C        0      0        2 
  15  chr15_4638782     ZBoe    T    C        0      0        2 
  15  chr15_4638782     ZGre    T    C        0      0        2 
  15  chr15_4638782     ZHar    T    C        0      0        2 
  15  chr15_4638782   Sample    T    C        0      0        2 
  15  chr15_4640628     AAsi    C    T        0      0        2 
  15  chr15_4640628     AKia    C    T        0      0        2 
  15  chr15_4640628     AOna    C    T        0      0        2 
  15  chr15_4640628     ASom    C    T        0      0        2 
  15  chr15_4640628     HCab    C    T      0.5      1        2 
  15  chr15_4640628     HPrz    C    T        0      0        2 
  15  chr15_4640628     ZBoe    C    T        0      0        2 
  15  chr15_4640628     ZGre    C    T        0      0        2 
  15  chr15_4640628     ZHar    C    T        0      0        2 
  15  chr15_4640628   Sample    C    T        0      0        2 
  15  chr15_4641242     AAsi    T    C        0      0        2 
  15  chr15_4641242     AKia    T    C        0      0        2 
  15  chr15_4641242     AOna    T    C        0      0        2 
  15  chr15_4641242     ASom    T    C        0      0        2 
  15  chr15_4641242     HCab    T    C        0      0        2 
  15  chr15_4641242     HPrz    T    C        0      0        2 
  15  chr15_4641242     ZBoe    T    C        1      2        2 
  15  chr15_4641242     ZGre    T    C        0      0        2 
  15  chr15_4641242     ZHar    T    C        0      0        2 
  15  chr15_4641242   Sample    T    C        0      0        2 
  15  chr15_4644606     AAsi    A    C        0      0        2 
  15  chr15_4644606     AKia    A    C        0      0        2 
  15  chr15_4644606     AOna    A    C        0      0        2 
  15  chr15_4644606     ASom    A    C        0      0        2 
  15  chr15_4644606     HCab    A    C        0      0        2 
  15  chr15_4644606     HPrz    A    C      0.5      1        2 
  15  chr15_4644606     ZBoe    A    C        0      0        2 
  15  chr15_4644606     ZGre    A    C        0      0        2 
  15  chr15_4644606     ZHar    A    C        0      0        2 
  15  chr15_4644606   Sample    A    C        0      0        2 
  15  chr15_4645045     AAsi    C    A        1      2        2 
  15  chr15_4645045     AKia    C    A        0      0        2 
  15  chr15_4645045     AOna    C    A        0      0        2 
  15  chr15_4645045     ASom    C    A        1      2        2 
  15  chr15_4645045     HCab    C    A        0      0        2 
  15  chr15_4645045     HPrz    C    A        0      0        2 
  15  chr15_4645045     ZBoe    C    A        0      0        2 
  15  chr15_4645045     ZGre    C    A        0      0        2 
  15  chr15_4645045     ZHar    C    A        0      0        2 
  15  chr15_4645045   Sample    C    A        1      2        2 
  15  chr15_4649434     AAsi    A    G        0      0        2 
  15  chr15_4649434     AKia    A    G        0      0        2 
  15  chr15_4649434     AOna    A    G        1      2        2 
  15  chr15_4649434     ASom    A    G        0      0        2 
  15  chr15_4649434     HCab    A    G        0      0        2 
  15  chr15_4649434     HPrz    A    G        0      0        2 
  15  chr15_4649434     ZBoe    A    G        0      0        2 
  15  chr15_4649434     ZGre    A    G        0      0        2 
  15  chr15_4649434     ZHar    A    G        0      0        2 
  15  chr15_4649434   Sample    A    G        0      0        2 
  15  chr15_4664409     AAsi    A    T        0      0        2 
  15  chr15_4664409     AKia    A    T        0      0        2 
  15  chr15_4664409     AOna    A    T        0      0        2 
  15  chr15_4664409     ASom    A    T        0      0        2 
  15  chr15_4664409     HCab    A    T        1      2        2 
  15  chr15_4664409     HPrz    A    T        1      2        2 
  15  chr15_4664409     ZBoe    A    T        0      0        2 
  15  chr15_4664409     ZGre    A    T        0      0        2 
  15  chr15_4664409     ZHar    A    T        0      0        2 
  15  chr15_4664409   Sample    A    T        0      0        2 
  15  chr15_4664798     AAsi    T    C        0      0        2 
  15  chr15_4664798     AKia    T    C        0      0        2 
  15  chr15_4664798     AOna    T    C        0      0        2 
  15  chr15_4664798     ASom    T    C        0      0        2 
  15  chr15_4664798     HCab    T    C        1      2        2 
  15  chr15_4664798     HPrz    T    C        1      2        2 
  15  chr15_4664798     ZBoe    T    C        0      0        2 
  15  chr15_4664798     ZGre    T    C        0      0        2 
  15  chr15_4664798     ZHar    T    C        0      0        2 
  15  chr15_4664798   Sample    T    C        0      0        2 
  15  chr15_4671299     AAsi    G    C        0      0        2 
  15  chr15_4671299     AKia    G    C        1      2        2 
  15  chr15_4671299     AOna    G    C        0      0        2 
  15  chr15_4671299     ASom    G    C        0      0        2 
  15  chr15_4671299     HCab    G    C        0      0        2 
  15  chr15_4671299     HPrz    G    C        0      0        2 
  15  chr15_4671299     ZBoe    G    C        0      0        2 
  15  chr15_4671299     ZGre    G    C        0      0        2 
  15  chr15_4671299     ZHar    G    C        0      0        2 
  15  chr15_4671299   Sample    G    C        0      0        2 
  15  chr15_4671551     AAsi    A    T        0      0        2 
  15  chr15_4671551     AKia    A    T        0      0        2 
  15  chr15_4671551     AOna    A    T        0      0        2 
  15  chr15_4671551     ASom    A    T        0      0        2 
  15  chr15_4671551     HCab    A    T        0      0        2 
  15  chr15_4671551     HPrz    A    T        0      0        2 
  15  chr15_4671551     ZBoe    A    T      0.5      1        2 
  15  chr15_4671551     ZGre    A    T        0      0        2 
  15  chr15_4671551     ZHar    A    T        0      0        2 
  15  chr15_4671551   Sample    A    T        0      0        2 
  15  chr15_4673148     AAsi    G    A        0      0        2 
  15  chr15_4673148     AKia    G    A        0      0        2 
  15  chr15_4673148     AOna    G    A        0      0        2 
  15  chr15_4673148     ASom    G    A        0      0        2 
  15  chr15_4673148     HCab    G    A        0      0        2 
  15  chr15_4673148     HPrz    G    A        0      0        2 
  15  chr15_4673148     ZBoe    G    A        1      2        2 
  15  chr15_4673148     ZGre    G    A        0      0        2 
  15  chr15_4673148     ZHar    G    A        0      0        2 
  15  chr15_4673148   Sample    G    A        0      0        2 
  15  chr15_4674472     AAsi    A    G        0      0        2 
  15  chr15_4674472     AKia    A    G        0      0        2 
  15  chr15_4674472     AOna    A    G        1      2        2 
  15  chr15_4674472     ASom    A    G        0      0        2 
  15  chr15_4674472     HCab    A    G        0      0        2 
  15  chr15_4674472     HPrz    A    G        0      0        2 
  15  chr15_4674472     ZBoe    A    G        0      0        2 
  15  chr15_4674472     ZGre    A    G        0      0        2 
  15  chr15_4674472     ZHar    A    G        0      0        2 
  15  chr15_4674472   Sample    A    G        0      0        2 
  15  chr15_4675417     AAsi    C    G        0      0        2 
  15  chr15_4675417     AKia    C    G        0      0        2 
  15  chr15_4675417     AOna    C    G        0      0        2 
  15  chr15_4675417     ASom    C    G        0      0        2 
  15  chr15_4675417     HCab    C    G        0      0        2 
  15  chr15_4675417     HPrz    C    G        0      0        2 
  15  chr15_4675417     ZBoe    C    G        0      0        2 
  15  chr15_4675417     ZGre    C    G        0      0        2 
  15  chr15_4675417     ZHar    C    G        1      2        2 
  15  chr15_4675417   Sample    C    G        0      0        2 
  15  chr15_4676356     AAsi    T    C        0      0        2 
  15  chr15_4676356     AKia    T    C        0      0        2 
  15  chr15_4676356     AOna    T    C        0      0        2 
  15  chr15_4676356     ASom    T    C        0      0        2 
  15  chr15_4676356     HCab    T    C        0      0        2 
  15  chr15_4676356     HPrz    T    C        0      0        2 
  15  chr15_4676356     ZBoe    T    C        0      0        2 
  15  chr15_4676356     ZGre    T    C        0      0        2 
  15  chr15_4676356     ZHar    T    C        1      2        2 
  15  chr15_4676356   Sample    T    C        0      0        2 
  15  chr15_4678014     AAsi    A    G        0      0        2 
  15  chr15_4678014     AKia    A    G        1      2        2 
  15  chr15_4678014     AOna    A    G        0      0        2 
  15  chr15_4678014     ASom    A    G        0      0        2 
  15  chr15_4678014     HCab    A    G        0      0        2 
  15  chr15_4678014     HPrz    A    G        0      0        2 
  15  chr15_4678014     ZBoe    A    G        0      0        2 
  15  chr15_4678014     ZGre    A    G        0      0        2 
  15  chr15_4678014     ZHar    A    G        0      0        2 
  15  chr15_4678014   Sample    A    G        0      0        2 
  15  chr15_4679398     AAsi    A    G        0      0        2 
  15  chr15_4679398     AKia    A    G        0      0        2 
  15  chr15_4679398     AOna    A    G        0      0        2 
  15  chr15_4679398     ASom    A    G        0      0        2 
  15  chr15_4679398     HCab    A    G        0      0        2 
  15  chr15_4679398     HPrz    A    G        0      0        2 
  15  chr15_4679398     ZBoe    A    G        1      2        2 
  15  chr15_4679398     ZGre    A    G        0      0        2 
  15  chr15_4679398     ZHar    A    G        0      0        2 
  15  chr15_4679398   Sample    A    G        0      0        2 
  15  chr15_4682511     AAsi    A    C        0      0        2 
  15  chr15_4682511     AKia    A    C        0      0        2 
  15  chr15_4682511     AOna    A    C        0      0        2 
  15  chr15_4682511     ASom    A    C        1      2        2 
  15  chr15_4682511     HCab    A    C        0      0        2 
  15  chr15_4682511     HPrz    A    C        0      0        2 
  15  chr15_4682511     ZBoe    A    C        0      0        2 
  15  chr15_4682511     ZGre    A    C        0      0        2 
  15  chr15_4682511     ZHar    A    C        0      0        2 
  15  chr15_4682511   Sample    A    C        0      0        2 
  15  chr15_4685291     AAsi    G    A        0      0        2 
  15  chr15_4685291     AKia    G    A        0      0        2 
  15  chr15_4685291     AOna    G    A        0      0        2 
  15  chr15_4685291     ASom    G    A        0      0        2 
  15  chr15_4685291     HCab    G    A        1      2        2 
  15  chr15_4685291     HPrz    G    A        1      2        2 
  15  chr15_4685291     ZBoe    G    A        0      0        2 
  15  chr15_4685291     ZGre    G    A        0      0        2 
  15  chr15_4685291     ZHar    G    A        0      0        2 
  15  chr15_4685291   Sample    G    A        0      0        2 
  15  chr15_4686259     AAsi    A    G        0      0        2 
  15  chr15_4686259     AKia    A    G        0      0        2 
  15  chr15_4686259     AOna    A    G        0      0        2 
  15  chr15_4686259     ASom    A    G        0      0        2 
  15  chr15_4686259     HCab    A    G        1      2        2 
  15  chr15_4686259     HPrz    A    G        1      2        2 
  15  chr15_4686259     ZBoe    A    G        0      0        2 
  15  chr15_4686259     ZGre    A    G        0      0        2 
  15  chr15_4686259     ZHar    A    G        0      0        2 
  15  chr15_4686259   Sample    A    G        0      0        2 
  15  chr15_4691102     AAsi    A    G        0      0        2 
  15  chr15_4691102     AKia    A    G        0      0        2 
  15  chr15_4691102     AOna    A    G        0      0        2 
  15  chr15_4691102     ASom    A    G        0      0        2 
  15  chr15_4691102     HCab    A    G        0      0        2 
  15  chr15_4691102     HPrz    A    G        0      0        2 
  15  chr15_4691102     ZBoe    A    G        0      0        2 
  15  chr15_4691102     ZGre    A    G        0      0        2 
  15  chr15_4691102     ZHar    A    G        1      2        2 
  15  chr15_4691102   Sample    A    G        0      0        2 
  15  chr15_4692041     AAsi    A    G        0      0        2 
  15  chr15_4692041     AKia    A    G        0      0        2 
  15  chr15_4692041     AOna    A    G        0      0        2 
  15  chr15_4692041     ASom    A    G        0      0        2 
  15  chr15_4692041     HCab    A    G        1      2        2 
  15  chr15_4692041     HPrz    A    G        1      2        2 
  15  chr15_4692041     ZBoe    A    G        0      0        2 
  15  chr15_4692041     ZGre    A    G        0      0        2 
  15  chr15_4692041     ZHar    A    G        0      0        2 
  15  chr15_4692041   Sample    A    G        0      0        2 
  15  chr15_4692451     AAsi    T    C        0      0        2 
  15  chr15_4692451     AKia    T    C        0      0        2 
  15  chr15_4692451     AOna    T    C        0      0        2 
  15  chr15_4692451     ASom    T    C        0      0        2 
  15  chr15_4692451     HCab    T    C        0      0        2 
  15  chr15_4692451     HPrz    T    C      0.5      1        2 
  15  chr15_4692451     ZBoe    T    C        0      0        2 
  15  chr15_4692451     ZGre    T    C        0      0        2 
  15  chr15_4692451     ZHar    T    C        0      0        2 
  15  chr15_4692451   Sample    T    C        0      0        2 
  15  chr15_4693389     AAsi    G    A        0      0        2 
  15  chr15_4693389     AKia    G    A        1      2        2 
  15  chr15_4693389     AOna    G    A        1      2        2 
  15  chr15_4693389     ASom    G    A        0      0        2 
  15  chr15_4693389     HCab    G    A        0      0        2 
  15  chr15_4693389     HPrz    G    A        0      0        2 
  15  chr15_4693389     ZBoe    G    A        0      0        2 
  15  chr15_4693389     ZGre    G    A        0      0        2 
  15  chr15_4693389     ZHar    G    A        0      0        2 
  15  chr15_4693389   Sample    G    A        0      0        2 
  15  chr15_4696450     AAsi    A    G        0      0        2 
  15  chr15_4696450     AKia    A    G        0      0        2 
  15  chr15_4696450     AOna    A    G        0      0        2 
  15  chr15_4696450     ASom    A    G        0      0        2 
  15  chr15_4696450     HCab    A    G        0      0        2 
  15  chr15_4696450     HPrz    A    G        0      0        2 
  15  chr15_4696450     ZBoe    A    G        0      0        2 
  15  chr15_4696450     ZGre    A    G        0      0        2 
  15  chr15_4696450     ZHar    A    G      0.5      1        2 
  15  chr15_4696450   Sample    A    G        0      0        2 
  15  chr15_4697336     AAsi    T    C        0      0        2 
  15  chr15_4697336     AKia    T    C        0      0        2 
  15  chr15_4697336     AOna    T    C        1      2        2 
  15  chr15_4697336     ASom    T    C        0      0        2 
  15  chr15_4697336     HCab    T    C        0      0        2 
  15  chr15_4697336     HPrz    T    C        0      0        2 
  15  chr15_4697336     ZBoe    T    C        0      0        2 
  15  chr15_4697336     ZGre    T    C        0      0        2 
  15  chr15_4697336     ZHar    T    C        0      0        2 
  15  chr15_4697336   Sample    T    C        0      0        2 
  15  chr15_4697964     AAsi    A    G        0      0        2 
  15  chr15_4697964     AKia    A    G        1      2        2 
  15  chr15_4697964     AOna    A    G        0      0        2 
  15  chr15_4697964     ASom    A    G        0      0        2 
  15  chr15_4697964     HCab    A    G        0      0        2 
  15  chr15_4697964     HPrz    A    G        0      0        2 
  15  chr15_4697964     ZBoe    A    G        0      0        2 
  15  chr15_4697964     ZGre    A    G        0      0        2 
  15  chr15_4697964     ZHar    A    G        0      0        2 
  15  chr15_4697964   Sample    A    G        0      0        2 
  15  chr15_4700400     AAsi    T    C        0      0        2 
  15  chr15_4700400     AKia    T    C        0      0        2 
  15  chr15_4700400     AOna    T    C        0      0        2 
  15  chr15_4700400     ASom    T    C        0      0        2 
  15  chr15_4700400     HCab    T    C      0.5      1        2 
  15  chr15_4700400     HPrz    T    C        0      0        2 
  15  chr15_4700400     ZBoe    T    C        0      0        2 
  15  chr15_4700400     ZGre    T    C        0      0        2 
  15  chr15_4700400     ZHar    T    C        0      0        2 
  15  chr15_4700400   Sample    T    C        0      0        2 
  15  chr15_4701468     AAsi    C    A        0      0        2 
  15  chr15_4701468     AKia    C    A        1      2        2 
  15  chr15_4701468     AOna    C    A        0      0        2 
  15  chr15_4701468     ASom    C    A        0      0        2 
  15  chr15_4701468     HCab    C    A        0      0        2 
  15  chr15_4701468     HPrz    C    A        0      0        2 
  15  chr15_4701468     ZBoe    C    A        0      0        2 
  15  chr15_4701468     ZGre    C    A        0      0        2 
  15  chr15_4701468     ZHar    C    A        0      0        2 
  15  chr15_4701468   Sample    C    A        0      0        2 
  15  chr15_4708589     AAsi    G    T        0      0        2 
  15  chr15_4708589     AKia    G    T        0      0        2 
  15  chr15_4708589     AOna    G    T        0      0        2 
  15  chr15_4708589     ASom    G    T        0      0        2 
  15  chr15_4708589     HCab    G    T      0.5      1        2 
  15  chr15_4708589     HPrz    G    T        0      0        2 
  15  chr15_4708589     ZBoe    G    T        0      0        2 
  15  chr15_4708589     ZGre    G    T        0      0        2 
  15  chr15_4708589     ZHar    G    T        0      0        2 
  15  chr15_4708589   Sample    G    T        0      0        2 
  15  chr15_4709350     AAsi    T    C        0      0        2 
  15  chr15_4709350     AKia    T    C        0      0        2 
  15  chr15_4709350     AOna    T    C        0      0        2 
  15  chr15_4709350     ASom    T    C        0      0        2 
  15  chr15_4709350     HCab    T    C        0      0        2 
  15  chr15_4709350     HPrz    T    C        0      0        2 
  15  chr15_4709350     ZBoe    T    C      0.5      1        2 
  15  chr15_4709350     ZGre    T    C        0      0        2 
  15  chr15_4709350     ZHar    T    C        0      0        2 
  15  chr15_4709350   Sample    T    C        0      0        2 
  15  chr15_4714054     AAsi    T    A        0      0        2 
  15  chr15_4714054     AKia    T    A      0.5      1        2 
  15  chr15_4714054     AOna    T    A        0      0        2 
  15  chr15_4714054     ASom    T    A        0      0        2 
  15  chr15_4714054     HCab    T    A        0      0        2 
  15  chr15_4714054     HPrz    T    A        0      0        2 
  15  chr15_4714054     ZBoe    T    A        0      0        2 
  15  chr15_4714054     ZGre    T    A        0      0        2 
  15  chr15_4714054     ZHar    T    A        0      0        2 
  15  chr15_4714054   Sample    T    A        0      0        2 
  15  chr15_4714516     AAsi    T    C        0      0        2 
  15  chr15_4714516     AKia    T    C        0      0        2 
  15  chr15_4714516     AOna    T    C        1      2        2 
  15  chr15_4714516     ASom    T    C        0      0        2 
  15  chr15_4714516     HCab    T    C        0      0        2 
  15  chr15_4714516     HPrz    T    C        0      0        2 
  15  chr15_4714516     ZBoe    T    C        0      0        2 
  15  chr15_4714516     ZGre    T    C        0      0        2 
  15  chr15_4714516     ZHar    T    C        0      0        2 
  15  chr15_4714516   Sample    T    C        0      0        2 
  15  chr15_4714799     AAsi    T    C        0      0        2 
  15  chr15_4714799     AKia    T    C        0      0        2 
  15  chr15_4714799     AOna    T    C        0      0        2 
  15  chr15_4714799     ASom    T    C        0      0        2 
  15  chr15_4714799     HCab    T    C        1      2        2 
  15  chr15_4714799     HPrz    T    C        1      2        2 
  15  chr15_4714799     ZBoe    T    C        0      0        2 
  15  chr15_4714799     ZGre    T    C        0      0        2 
  15  chr15_4714799     ZHar    T    C        0      0        2 
  15  chr15_4714799   Sample    T    C        0      0        2 
  15  chr15_4715831     AAsi    T    C        0      0        2 
  15  chr15_4715831     AKia    T    C        0      0        2 
  15  chr15_4715831     AOna    T    C        0      0        2 
  15  chr15_4715831     ASom    T    C        0      0        2 
  15  chr15_4715831     HCab    T    C        1      2        2 
  15  chr15_4715831     HPrz    T    C        1      2        2 
  15  chr15_4715831     ZBoe    T    C        0      0        2 
  15  chr15_4715831     ZGre    T    C        0      0        2 
  15  chr15_4715831     ZHar    T    C        0      0        2 
  15  chr15_4715831   Sample    T    C        0      0        2 
  15  chr15_4717626     AAsi    A    T        0      0        2 
  15  chr15_4717626     AKia    A    T        0      0        2 
  15  chr15_4717626     AOna    A    T        0      0        2 
  15  chr15_4717626     ASom    A    T        0      0        2 
  15  chr15_4717626     HCab    A    T        1      2        2 
  15  chr15_4717626     HPrz    A    T        1      2        2 
  15  chr15_4717626     ZBoe    A    T        0      0        2 
  15  chr15_4717626     ZGre    A    T        0      0        2 
  15  chr15_4717626     ZHar    A    T        0      0        2 
  15  chr15_4717626   Sample    A    T        0      0        2 
  15  chr15_4718624     AAsi    C    T        0      0        2 
  15  chr15_4718624     AKia    C    T        0      0        2 
  15  chr15_4718624     AOna    C    T        0      0        2 
  15  chr15_4718624     ASom    C    T        0      0        2 
  15  chr15_4718624     HCab    C    T        1      2        2 
  15  chr15_4718624     HPrz    C    T        1      2        2 
  15  chr15_4718624     ZBoe    C    T        0      0        2 
  15  chr15_4718624     ZGre    C    T        0      0        2 
  15  chr15_4718624     ZHar    C    T        0      0        2 
  15  chr15_4718624   Sample    C    T        0      0        2 
  15  chr15_4719061     AAsi    A    T        0      0        2 
  15  chr15_4719061     AKia    A    T        0      0        2 
  15  chr15_4719061     AOna    A    T        0      0        2 
  15  chr15_4719061     ASom    A    T        0      0        2 
  15  chr15_4719061     HCab    A    T      0.5      1        2 
  15  chr15_4719061     HPrz    A    T        0      0        2 
  15  chr15_4719061     ZBoe    A    T        0      0        2 
  15  chr15_4719061     ZGre    A    T        0      0        2 
  15  chr15_4719061     ZHar    A    T        0      0        2 
  15  chr15_4719061   Sample    A    T        0      0        2 
  15  chr15_4720432     AAsi    C    T        0      0        2 
  15  chr15_4720432     AKia    C    T        0      0        2 
  15  chr15_4720432     AOna    C    T        0      0        2 
  15  chr15_4720432     ASom    C    T        1      2        2 
  15  chr15_4720432     HCab    C    T        0      0        2 
  15  chr15_4720432     HPrz    C    T        0      0        2 
  15  chr15_4720432     ZBoe    C    T        0      0        2 
  15  chr15_4720432     ZGre    C    T        0      0        2 
  15  chr15_4720432     ZHar    C    T        0      0        2 
  15  chr15_4720432   Sample    C    T        0      0        2 
  15  chr15_4724017     AAsi    G    A        0      0        2 
  15  chr15_4724017     AKia    G    A        1      2        2 
  15  chr15_4724017     AOna    G    A        0      0        2 
  15  chr15_4724017     ASom    G    A        0      0        2 
  15  chr15_4724017     HCab    G    A        0      0        2 
  15  chr15_4724017     HPrz    G    A        0      0        2 
  15  chr15_4724017     ZBoe    G    A        0      0        2 
  15  chr15_4724017     ZGre    G    A        0      0        2 
  15  chr15_4724017     ZHar    G    A        0      0        2 
  15  chr15_4724017   Sample    G    A        0      0        2 
  15  chr15_4726575     AAsi    T    C        0      0        2 
  15  chr15_4726575     AKia    T    C        0      0        2 
  15  chr15_4726575     AOna    T    C        0      0        2 
  15  chr15_4726575     ASom    T    C        0      0        2 
  15  chr15_4726575     HCab    T    C        1      2        2 
  15  chr15_4726575     HPrz    T    C        1      2        2 
  15  chr15_4726575     ZBoe    T    C        0      0        2 
  15  chr15_4726575     ZGre    T    C        0      0        2 
  15  chr15_4726575     ZHar    T    C        0      0        2 
  15  chr15_4726575   Sample    T    C        0      0        2 
  15  chr15_4727614     AAsi    A    G        0      0        2 
  15  chr15_4727614     AKia    A    G        0      0        2 
  15  chr15_4727614     AOna    A    G        0      0        2 
  15  chr15_4727614     ASom    A    G        0      0        2 
  15  chr15_4727614     HCab    A    G      0.5      1        2 
  15  chr15_4727614     HPrz    A    G        1      2        2 
  15  chr15_4727614     ZBoe    A    G        0      0        2 
  15  chr15_4727614     ZGre    A    G        0      0        2 
  15  chr15_4727614     ZHar    A    G        0      0        2 
  15  chr15_4727614   Sample    A    G        0      0        2 
  15  chr15_4733103     AAsi    T    C        0      0        2 
  15  chr15_4733103     AKia    T    C        0      0        2 
  15  chr15_4733103     AOna    T    C        0      0        2 
  15  chr15_4733103     ASom    T    C        0      0        2 
  15  chr15_4733103     HCab    T    C        0      0        2 
  15  chr15_4733103     HPrz    T    C        0      0        2 
  15  chr15_4733103     ZBoe    T    C        1      2        2 
  15  chr15_4733103     ZGre    T    C        0      0        2 
  15  chr15_4733103     ZHar    T    C        1      2        2 
  15  chr15_4733103   Sample    T    C        0      0        2 
  15  chr15_4737311     AAsi    T    C        0      0        2 
  15  chr15_4737311     AKia    T    C        0      0        2 
  15  chr15_4737311     AOna    T    C        0      0        2 
  15  chr15_4737311     ASom    T    C        0      0        2 
  15  chr15_4737311     HCab    T    C        1      2        2 
  15  chr15_4737311     HPrz    T    C        1      2        2 
  15  chr15_4737311     ZBoe    T    C        0      0        2 
  15  chr15_4737311     ZGre    T    C        0      0        2 
  15  chr15_4737311     ZHar    T    C        0      0        2 
  15  chr15_4737311   Sample    T    C        0      0        2 
  15  chr15_4743889     AAsi    C    A        0      0        2 
  15  chr15_4743889     AKia    C    A        1      2        2 
  15  chr15_4743889     AOna    C    A        0      0        2 
  15  chr15_4743889     ASom    C    A        0      0        2 
  15  chr15_4743889     HCab    C    A        0      0        2 
  15  chr15_4743889     HPrz    C    A        0      0        2 
  15  chr15_4743889     ZBoe    C    A        0      0        2 
  15  chr15_4743889     ZGre    C    A        0      0        2 
  15  chr15_4743889     ZHar    C    A        0      0        2 
  15  chr15_4743889   Sample    C    A        0      0        2 
  15  chr15_4745193     AAsi    G    A        0      0        2 
  15  chr15_4745193     AKia    G    A        0      0        2 
  15  chr15_4745193     AOna    G    A        0      0        2 
  15  chr15_4745193     ASom    G    A        0      0        2 
  15  chr15_4745193     HCab    G    A        0      0        2 
  15  chr15_4745193     HPrz    G    A        0      0        2 
  15  chr15_4745193     ZBoe    G    A      0.5      1        2 
  15  chr15_4745193     ZGre    G    A        0      0        2 
  15  chr15_4745193     ZHar    G    A        0      0        2 
  15  chr15_4745193   Sample    G    A        0      0        2 
  15  chr15_4749521     AAsi    C    T        0      0        2 
  15  chr15_4749521     AKia    C    T        0      0        2 
  15  chr15_4749521     AOna    C    T        0      0        2 
  15  chr15_4749521     ASom    C    T        0      0        2 
  15  chr15_4749521     HCab    C    T        0      0        2 
  15  chr15_4749521     HPrz    C    T        0      0        2 
  15  chr15_4749521     ZBoe    C    T        0      0        2 
  15  chr15_4749521     ZGre    C    T        0      0        2 
  15  chr15_4749521     ZHar    C    T        1      2        2 
  15  chr15_4749521   Sample    C    T        0      0        2 
  15  chr15_4755056     AAsi    C    T        0      0        2 
  15  chr15_4755056     AKia    C    T        0      0        2 
  15  chr15_4755056     AOna    C    T        0      0        2 
  15  chr15_4755056     ASom    C    T        0      0        2 
  15  chr15_4755056     HCab    C    T        0      0        2 
  15  chr15_4755056     HPrz    C    T        0      0        2 
  15  chr15_4755056     ZBoe    C    T        0      0        2 
  15  chr15_4755056     ZGre    C    T        0      0        2 
  15  chr15_4755056     ZHar    C    T        1      2        2 
  15  chr15_4755056   Sample    C    T        0      0        2 
  15  chr15_4755490     AAsi    T    C        0      0        2 
  15  chr15_4755490     AKia    T    C        0      0        2 
  15  chr15_4755490     AOna    T    C        0      0        2 
  15  chr15_4755490     ASom    T    C        1      2        2 
  15  chr15_4755490     HCab    T    C        0      0        2 
  15  chr15_4755490     HPrz    T    C        0      0        2 
  15  chr15_4755490     ZBoe    T    C        0      0        2 
  15  chr15_4755490     ZGre    T    C        0      0        2 
  15  chr15_4755490     ZHar    T    C        0      0        2 
  15  chr15_4755490   Sample    T    C        0      0        2 
  15  chr15_4762283     AAsi    C    T        0      0        2 
  15  chr15_4762283     AKia    C    T        0      0        2 
  15  chr15_4762283     AOna    C    T        0      0        2 
  15  chr15_4762283     ASom    C    T        0      0        2 
  15  chr15_4762283     HCab    C    T        0      0        2 
  15  chr15_4762283     HPrz    C    T        0      0        2 
  15  chr15_4762283     ZBoe    C    T        1      2        2 
  15  chr15_4762283     ZGre    C    T        0      0        2 
  15  chr15_4762283     ZHar    C    T        0      0        2 
  15  chr15_4762283   Sample    C    T        0      0        2 
  15  chr15_4763041     AAsi    T    C        0      0        2 
  15  chr15_4763041     AKia    T    C        0      0        2 
  15  chr15_4763041     AOna    T    C        0      0        2 
  15  chr15_4763041     ASom    T    C        1      2        2 
  15  chr15_4763041     HCab    T    C        0      0        2 
  15  chr15_4763041     HPrz    T    C        0      0        2 
  15  chr15_4763041     ZBoe    T    C        0      0        2 
  15  chr15_4763041     ZGre    T    C        0      0        2 
  15  chr15_4763041     ZHar    T    C        0      0        2 
  15  chr15_4763041   Sample    T    C        0      0        2 
  15  chr15_4776654     AAsi    C    G        0      0        2 
  15  chr15_4776654     AKia    C    G        0      0        2 
  15  chr15_4776654     AOna    C    G        0      0        2 
  15  chr15_4776654     ASom    C    G        0      0        2 
  15  chr15_4776654     HCab    C    G        1      2        2 
  15  chr15_4776654     HPrz    C    G        1      2        2 
  15  chr15_4776654     ZBoe    C    G        0      0        2 
  15  chr15_4776654     ZGre    C    G        0      0        2 
  15  chr15_4776654     ZHar    C    G        0      0        2 
  15  chr15_4776654   Sample    C    G        0      0        2 
  15  chr15_4787420     AAsi    C    T        1      2        2 
  15  chr15_4787420     AKia    C    T        0      0        2 
  15  chr15_4787420     AOna    C    T        0      0        2 
  15  chr15_4787420     ASom    C    T        0      0        2 
  15  chr15_4787420     HCab    C    T        0      0        2 
  15  chr15_4787420     HPrz    C    T        0      0        2 
  15  chr15_4787420     ZBoe    C    T        0      0        2 
  15  chr15_4787420     ZGre    C    T        0      0        2 
  15  chr15_4787420     ZHar    C    T        0      0        2 
  15  chr15_4787420   Sample    C    T        1      2        2 
  15  chr15_4790283     AAsi    C    G        0      0        2 
  15  chr15_4790283     AKia    C    G        0      0        2 
  15  chr15_4790283     AOna    C    G        0      0        2 
  15  chr15_4790283     ASom    C    G        0      0        2 
  15  chr15_4790283     HCab    C    G        0      0        2 
  15  chr15_4790283     HPrz    C    G        0      0        2 
  15  chr15_4790283     ZBoe    C    G        1      2        2 
  15  chr15_4790283     ZGre    C    G        0      0        2 
  15  chr15_4790283     ZHar    C    G        0      0        2 
  15  chr15_4790283   Sample    C    G        0      0        2 
  15  chr15_4791655     AAsi    A    C        0      0        2 
  15  chr15_4791655     AKia    A    C        1      2        2 
  15  chr15_4791655     AOna    A    C        1      2        2 
  15  chr15_4791655     ASom    A    C        0      0        2 
  15  chr15_4791655     HCab    A    C        0      0        2 
  15  chr15_4791655     HPrz    A    C        0      0        2 
  15  chr15_4791655     ZBoe    A    C        0      0        2 
  15  chr15_4791655     ZGre    A    C        0      0        2 
  15  chr15_4791655     ZHar    A    C        0      0        2 
  15  chr15_4791655   Sample    A    C        0      0        2 
  15  chr15_4794449     AAsi    A    G        0      0        2 
  15  chr15_4794449     AKia    A    G        0      0        2 
  15  chr15_4794449     AOna    A    G        0      0        2 
  15  chr15_4794449     ASom    A    G        0      0        2 
  15  chr15_4794449     HCab    A    G        1      2        2 
  15  chr15_4794449     HPrz    A    G        1      2        2 
  15  chr15_4794449     ZBoe    A    G        0      0        2 
  15  chr15_4794449     ZGre    A    G        0      0        2 
  15  chr15_4794449     ZHar    A    G        0      0        2 
  15  chr15_4794449   Sample    A    G        0      0        2 
  15  chr15_4799706     AAsi    C    T        0      0        2 
  15  chr15_4799706     AKia    C    T        0      0        2 
  15  chr15_4799706     AOna    C    T        0      0        2 
  15  chr15_4799706     ASom    C    T        0      0        2 
  15  chr15_4799706     HCab    C    T        0      0        2 
  15  chr15_4799706     HPrz    C    T        0      0        2 
  15  chr15_4799706     ZBoe    C    T      0.5      1        2 
  15  chr15_4799706     ZGre    C    T        0      0        2 
  15  chr15_4799706     ZHar    C    T        0      0        2 
  15  chr15_4799706   Sample    C    T        0      0        2 
  15  chr15_4801990     AAsi    A    G        0      0        2 
  15  chr15_4801990     AKia    A    G        1      2        2 
  15  chr15_4801990     AOna    A    G        0      0        2 
  15  chr15_4801990     ASom    A    G        0      0        2 
  15  chr15_4801990     HCab    A    G        0      0        2 
  15  chr15_4801990     HPrz    A    G        0      0        2 
  15  chr15_4801990     ZBoe    A    G        0      0        2 
  15  chr15_4801990     ZGre    A    G        0      0        2 
  15  chr15_4801990     ZHar    A    G        0      0        2 
  15  chr15_4801990   Sample    A    G        0      0        2 
  15  chr15_4805626     AAsi    C    T        0      0        2 
  15  chr15_4805626     AKia    C    T        0      0        2 
  15  chr15_4805626     AOna    C    T        0      0        2 
  15  chr15_4805626     ASom    C    T        0      0        2 
  15  chr15_4805626     HCab    C    T        0      0        2 
  15  chr15_4805626     HPrz    C    T      0.5      1        2 
  15  chr15_4805626     ZBoe    C    T        0      0        2 
  15  chr15_4805626     ZGre    C    T        0      0        2 
  15  chr15_4805626     ZHar    C    T        0      0        2 
  15  chr15_4805626   Sample    C    T        0      0        2 
  15  chr15_4807884     AAsi    A    G        0      0        2 
  15  chr15_4807884     AKia    A    G        0      0        2 
  15  chr15_4807884     AOna    A    G        0      0        2 
  15  chr15_4807884     ASom    A    G        0      0        2 
  15  chr15_4807884     HCab    A    G        1      2        2 
  15  chr15_4807884     HPrz    A    G        1      2        2 
  15  chr15_4807884     ZBoe    A    G        0      0        2 
  15  chr15_4807884     ZGre    A    G        0      0        2 
  15  chr15_4807884     ZHar    A    G        0      0        2 
  15  chr15_4807884   Sample    A    G        0      0        2 
  15  chr15_4808082     AAsi    A    T        0      0        2 
  15  chr15_4808082     AKia    A    T        0      0        2 
  15  chr15_4808082     AOna    A    T        0      0        2 
  15  chr15_4808082     ASom    A    T        0      0        2 
  15  chr15_4808082     HCab    A    T        1      2        2 
  15  chr15_4808082     HPrz    A    T        1      2        2 
  15  chr15_4808082     ZBoe    A    T        0      0        2 
  15  chr15_4808082     ZGre    A    T        0      0        2 
  15  chr15_4808082     ZHar    A    T        0      0        2 
  15  chr15_4808082   Sample    A    T        0      0        2 
  15  chr15_4812391     AAsi    T    C        0      0        2 
  15  chr15_4812391     AKia    T    C        1      2        2 
  15  chr15_4812391     AOna    T    C        1      2        2 
  15  chr15_4812391     ASom    T    C        0      0        2 
  15  chr15_4812391     HCab    T    C        0      0        2 
  15  chr15_4812391     HPrz    T    C        0      0        2 
  15  chr15_4812391     ZBoe    T    C        0      0        2 
  15  chr15_4812391     ZGre    T    C        0      0        2 
  15  chr15_4812391     ZHar    T    C        0      0        2 
  15  chr15_4812391   Sample    T    C        0      0        2 
  15  chr15_4812646     AAsi    C    T        0      0        2 
  15  chr15_4812646     AKia    C    T        0      0        2 
  15  chr15_4812646     AOna    C    T        0      0        2 
  15  chr15_4812646     ASom    C    T        0      0        2 
  15  chr15_4812646     HCab    C    T        1      2        2 
  15  chr15_4812646     HPrz    C    T        1      2        2 
  15  chr15_4812646     ZBoe    C    T        0      0        2 
  15  chr15_4812646     ZGre    C    T        0      0        2 
  15  chr15_4812646     ZHar    C    T        0      0        2 
  15  chr15_4812646   Sample    C    T        0      0        2 
  15  chr15_4818398     AAsi    G    C        0      0        2 
  15  chr15_4818398     AKia    G    C        0      0        2 
  15  chr15_4818398     AOna    G    C        0      0        2 
  15  chr15_4818398     ASom    G    C        0      0        2 
  15  chr15_4818398     HCab    G    C        0      0        2 
  15  chr15_4818398     HPrz    G    C        0      0        2 
  15  chr15_4818398     ZBoe    G    C      0.5      1        2 
  15  chr15_4818398     ZGre    G    C        0      0        2 
  15  chr15_4818398     ZHar    G    C        0      0        2 
  15  chr15_4818398   Sample    G    C        0      0        2 
  15  chr15_4819346     AAsi    C    T        0      0        2 
  15  chr15_4819346     AKia    C    T        0      0        2 
  15  chr15_4819346     AOna    C    T        0      0        2 
  15  chr15_4819346     ASom    C    T        0      0        2 
  15  chr15_4819346     HCab    C    T        1      2        2 
  15  chr15_4819346     HPrz    C    T        1      2        2 
  15  chr15_4819346     ZBoe    C    T        0      0        2 
  15  chr15_4819346     ZGre    C    T        0      0        2 
  15  chr15_4819346     ZHar    C    T        0      0        2 
  15  chr15_4819346   Sample    C    T        0      0        2 
  15  chr15_4821344     AAsi    T    C        0      0        2 
  15  chr15_4821344     AKia    T    C        0      0        2 
  15  chr15_4821344     AOna    T    C        0      0        2 
  15  chr15_4821344     ASom    T    C        0      0        2 
  15  chr15_4821344     HCab    T    C        0      0        2 
  15  chr15_4821344     HPrz    T    C        0      0        2 
  15  chr15_4821344     ZBoe    T    C        0      0        2 
  15  chr15_4821344     ZGre    T    C        1      2        2 
  15  chr15_4821344     ZHar    T    C        0      0        2 
  15  chr15_4821344   Sample    T    C        0      0        2 
  15  chr15_4824031     AAsi    C    G        0      0        2 
  15  chr15_4824031     AKia    C    G        0      0        2 
  15  chr15_4824031     AOna    C    G        0      0        2 
  15  chr15_4824031     ASom    C    G        0      0        2 
  15  chr15_4824031     HCab    C    G        1      2        2 
  15  chr15_4824031     HPrz    C    G      0.5      1        2 
  15  chr15_4824031     ZBoe    C    G        0      0        2 
  15  chr15_4824031     ZGre    C    G        0      0        2 
  15  chr15_4824031     ZHar    C    G        0      0        2 
  15  chr15_4824031   Sample    C    G        0      0        2 
  15  chr15_4824370     AAsi    T    C        0      0        2 
  15  chr15_4824370     AKia    T    C        0      0        2 
  15  chr15_4824370     AOna    T    C        0      0        2 
  15  chr15_4824370     ASom    T    C        0      0        2 
  15  chr15_4824370     HCab    T    C        0      0        2 
  15  chr15_4824370     HPrz    T    C      0.5      1        2 
  15  chr15_4824370     ZBoe    T    C        0      0        2 
  15  chr15_4824370     ZGre    T    C        0      0        2 
  15  chr15_4824370     ZHar    T    C        0      0        2 
  15  chr15_4824370   Sample    T    C        0      0        2 
  15  chr15_4827934     AAsi    A    C        0      0        2 
  15  chr15_4827934     AKia    A    C        0      0        2 
  15  chr15_4827934     AOna    A    C        1      2        2 
  15  chr15_4827934     ASom    A    C        0      0        2 
  15  chr15_4827934     HCab    A    C        0      0        2 
  15  chr15_4827934     HPrz    A    C        0      0        2 
  15  chr15_4827934     ZBoe    A    C        0      0        2 
  15  chr15_4827934     ZGre    A    C        0      0        2 
  15  chr15_4827934     ZHar    A    C        0      0        2 
  15  chr15_4827934   Sample    A    C        0      0        2 
  15  chr15_4845857     AAsi    T    C        0      0        2 
  15  chr15_4845857     AKia    T    C        0      0        2 
  15  chr15_4845857     AOna    T    C        0      0        2 
  15  chr15_4845857     ASom    T    C        0      0        2 
  15  chr15_4845857     HCab    T    C        1      2        2 
  15  chr15_4845857     HPrz    T    C        1      2        2 
  15  chr15_4845857     ZBoe    T    C        0      0        2 
  15  chr15_4845857     ZGre    T    C        0      0        2 
  15  chr15_4845857     ZHar    T    C        0      0        2 
  15  chr15_4845857   Sample    T    C        0      0        2 
  15  chr15_4846403     AAsi    T    C        0      0        2 
  15  chr15_4846403     AKia    T    C        0      0        2 
  15  chr15_4846403     AOna    T    C        0      0        2 
  15  chr15_4846403     ASom    T    C        1      2        2 
  15  chr15_4846403     HCab    T    C        0      0        2 
  15  chr15_4846403     HPrz    T    C        0      0        2 
  15  chr15_4846403     ZBoe    T    C        0      0        2 
  15  chr15_4846403     ZGre    T    C        0      0        2 
  15  chr15_4846403     ZHar    T    C        0      0        2 
  15  chr15_4846403   Sample    T    C        0      0        2 
  15  chr15_4850100     AAsi    C    T        0      0        2 
  15  chr15_4850100     AKia    C    T        0      0        2 
  15  chr15_4850100     AOna    C    T        0      0        2 
  15  chr15_4850100     ASom    C    T        0      0        2 
  15  chr15_4850100     HCab    C    T        0      0        2 
  15  chr15_4850100     HPrz    C    T        0      0        2 
  15  chr15_4850100     ZBoe    C    T        0      0        2 
  15  chr15_4850100     ZGre    C    T        1      2        2 
  15  chr15_4850100     ZHar    C    T        0      0        2 
  15  chr15_4850100   Sample    C    T        0      0        2 
  15  chr15_4853825     AAsi    C    T        0      0        2 
  15  chr15_4853825     AKia    C    T        0      0        2 
  15  chr15_4853825     AOna    C    T        0      0        2 
  15  chr15_4853825     ASom    C    T        0      0        2 
  15  chr15_4853825     HCab    C    T        0      0        2 
  15  chr15_4853825     HPrz    C    T        0      0        2 
  15  chr15_4853825     ZBoe    C    T        0      0        2 
  15  chr15_4853825     ZGre    C    T        1      2        2 
  15  chr15_4853825     ZHar    C    T        0      0        2 
  15  chr15_4853825   Sample    C    T        0      0        2 
  15  chr15_4854569     AAsi    A    C        0      0        2 
  15  chr15_4854569     AKia    A    C        0      0        2 
  15  chr15_4854569     AOna    A    C        0      0        2 
  15  chr15_4854569     ASom    A    C        0      0        2 
  15  chr15_4854569     HCab    A    C        1      2        2 
  15  chr15_4854569     HPrz    A    C        1      2        2 
  15  chr15_4854569     ZBoe    A    C        0      0        2 
  15  chr15_4854569     ZGre    A    C        0      0        2 
  15  chr15_4854569     ZHar    A    C        0      0        2 
  15  chr15_4854569   Sample    A    C        0      0        2 
  15  chr15_4858549     AAsi    T    C        0      0        2 
  15  chr15_4858549     AKia    T    C        0      0        2 
  15  chr15_4858549     AOna    T    C        0      0        2 
  15  chr15_4858549     ASom    T    C        0      0        2 
  15  chr15_4858549     HCab    T    C        1      2        2 
  15  chr15_4858549     HPrz    T    C        1      2        2 
  15  chr15_4858549     ZBoe    T    C        0      0        2 
  15  chr15_4858549     ZGre    T    C        0      0        2 
  15  chr15_4858549     ZHar    T    C        0      0        2 
  15  chr15_4858549   Sample    T    C        0      0        2 
  15  chr15_4859862     AAsi    A    C        0      0        2 
  15  chr15_4859862     AKia    A    C        0      0        2 
  15  chr15_4859862     AOna    A    C        0      0        2 
  15  chr15_4859862     ASom    A    C        0      0        2 
  15  chr15_4859862     HCab    A    C        0      0        2 
  15  chr15_4859862     HPrz    A    C        0      0        2 
  15  chr15_4859862     ZBoe    A    C        0      0        2 
  15  chr15_4859862     ZGre    A    C        0      0        2 
  15  chr15_4859862     ZHar    A    C        1      2        2 
  15  chr15_4859862   Sample    A    C        0      0        2 
  15  chr15_4866967     AAsi    T    C        1      2        2 
  15  chr15_4866967     AKia    T    C        0      0        2 
  15  chr15_4866967     AOna    T    C        0      0        2 
  15  chr15_4866967     ASom    T    C        0      0        2 
  15  chr15_4866967     HCab    T    C        0      0        2 
  15  chr15_4866967     HPrz    T    C        0      0        2 
  15  chr15_4866967     ZBoe    T    C        0      0        2 
  15  chr15_4866967     ZGre    T    C        0      0        2 
  15  chr15_4866967     ZHar    T    C        0      0        2 
  15  chr15_4866967   Sample    T    C        1      2        2 
  15  chr15_4867061     AAsi    A    G        0      0        2 
  15  chr15_4867061     AKia    A    G        0      0        2 
  15  chr15_4867061     AOna    A    G        0      0        2 
  15  chr15_4867061     ASom    A    G        0      0        2 
  15  chr15_4867061     HCab    A    G        1      2        2 
  15  chr15_4867061     HPrz    A    G        1      2        2 
  15  chr15_4867061     ZBoe    A    G        0      0        2 
  15  chr15_4867061     ZGre    A    G        0      0        2 
  15  chr15_4867061     ZHar    A    G        0      0        2 
  15  chr15_4867061   Sample    A    G        0      0        2 
  15  chr15_4879569     AAsi    T    C        0      0        2 
  15  chr15_4879569     AKia    T    C        0      0        2 
  15  chr15_4879569     AOna    T    C        0      0        2 
  15  chr15_4879569     ASom    T    C        0      0        2 
  15  chr15_4879569     HCab    T    C        0      0        2 
  15  chr15_4879569     HPrz    T    C        0      0        2 
  15  chr15_4879569     ZBoe    T    C        0      0        2 
  15  chr15_4879569     ZGre    T    C        1      2        2 
  15  chr15_4879569     ZHar    T    C        0      0        2 
  15  chr15_4879569   Sample    T    C        0      0        2 
  15  chr15_4883256     AAsi    A    T        0      0        2 
  15  chr15_4883256     AKia    A    T        0      0        2 
  15  chr15_4883256     AOna    A    T        0      0        2 
  15  chr15_4883256     ASom    A    T        0      0        2 
  15  chr15_4883256     HCab    A    T        1      2        2 
  15  chr15_4883256     HPrz    A    T        1      2        2 
  15  chr15_4883256     ZBoe    A    T        0      0        2 
  15  chr15_4883256     ZGre    A    T        0      0        2 
  15  chr15_4883256     ZHar    A    T        0      0        2 
  15  chr15_4883256   Sample    A    T        0      0        2 
  15  chr15_4888729     AAsi    G    A        0      0        2 
  15  chr15_4888729     AKia    G    A        0      0        2 
  15  chr15_4888729     AOna    G    A        0      0        2 
  15  chr15_4888729     ASom    G    A        0      0        2 
  15  chr15_4888729     HCab    G    A        1      2        2 
  15  chr15_4888729     HPrz    G    A        1      2        2 
  15  chr15_4888729     ZBoe    G    A        0      0        2 
  15  chr15_4888729     ZGre    G    A        0      0        2 
  15  chr15_4888729     ZHar    G    A        0      0        2 
  15  chr15_4888729   Sample    G    A        0      0        2 
  15  chr15_4907294     AAsi    A    G        1      2        2 
  15  chr15_4907294     AKia    A    G        0      0        2 
  15  chr15_4907294     AOna    A    G        0      0        2 
  15  chr15_4907294     ASom    A    G        0      0        2 
  15  chr15_4907294     HCab    A    G        0      0        2 
  15  chr15_4907294     HPrz    A    G        0      0        2 
  15  chr15_4907294     ZBoe    A    G        0      0        2 
  15  chr15_4907294     ZGre    A    G        0      0        2 
  15  chr15_4907294     ZHar    A    G        0      0        2 
  15  chr15_4907294   Sample    A    G        0      0        2 
  15  chr15_4921087     AAsi    A    C        0      0        2 
  15  chr15_4921087     AKia    A    C        0      0        2 
  15  chr15_4921087     AOna    A    C        0      0        2 
  15  chr15_4921087     ASom    A    C        0      0        2 
  15  chr15_4921087     HCab    A    C        0      0        2 
  15  chr15_4921087     HPrz    A    C        0      0        2 
  15  chr15_4921087     ZBoe    A    C        0      0        2 
  15  chr15_4921087     ZGre    A    C        0      0        2 
  15  chr15_4921087     ZHar    A    C      0.5      1        2 
  15  chr15_4921087   Sample    A    C        0      0        2 
  15  chr15_4935894     AAsi    A    C        1      2        2 
  15  chr15_4935894     AKia    A    C        0      0        2 
  15  chr15_4935894     AOna    A    C        0      0        2 
  15  chr15_4935894     ASom    A    C        1      2        2 
  15  chr15_4935894     HCab    A    C        0      0        2 
  15  chr15_4935894     HPrz    A    C        0      0        2 
  15  chr15_4935894     ZBoe    A    C        0      0        2 
  15  chr15_4935894     ZGre    A    C        0      0        2 
  15  chr15_4935894     ZHar    A    C        0      0        2 
  15  chr15_4935894   Sample    A    C        1      2        2 
  15  chr15_4940725     AAsi    A    G        0      0        2 
  15  chr15_4940725     AKia    A    G        0      0        2 
  15  chr15_4940725     AOna    A    G        0      0        2 
  15  chr15_4940725     ASom    A    G        0      0        2 
  15  chr15_4940725     HCab    A    G        0      0        2 
  15  chr15_4940725     HPrz    A    G        0      0        2 
  15  chr15_4940725     ZBoe    A    G        0      0        2 
  15  chr15_4940725     ZGre    A    G        0      0        2 
  15  chr15_4940725     ZHar    A    G        1      2        2 
  15  chr15_4940725   Sample    A    G        0      0        2 
  15  chr15_4944195     AAsi    T    C        0      0        2 
  15  chr15_4944195     AKia    T    C        0      0        2 
  15  chr15_4944195     AOna    T    C        0      0        2 
  15  chr15_4944195     ASom    T    C        0      0        2 
  15  chr15_4944195     HCab    T    C        0      0        2 
  15  chr15_4944195     HPrz    T    C        0      0        2 
  15  chr15_4944195     ZBoe    T    C        0      0        2 
  15  chr15_4944195     ZGre    T    C        0      0        2 
  15  chr15_4944195     ZHar    T    C        1      2        2 
  15  chr15_4944195   Sample    T    C        0      0        2 
  15  chr15_4944565     AAsi    G    A        0      0        2 
  15  chr15_4944565     AKia    G    A        0      0        2 
  15  chr15_4944565     AOna    G    A        0      0        2 
  15  chr15_4944565     ASom    G    A        0      0        2 
  15  chr15_4944565     HCab    G    A        0      0        2 
  15  chr15_4944565     HPrz    G    A        0      0        2 
  15  chr15_4944565     ZBoe    G    A      0.5      1        2 
  15  chr15_4944565     ZGre    G    A        0      0        2 
  15  chr15_4944565     ZHar    G    A        0      0        2 
  15  chr15_4944565   Sample    G    A        0      0        2 
  15  chr15_4948292     AAsi    T    G        0      0        2 
  15  chr15_4948292     AKia    T    G        0      0        2 
  15  chr15_4948292     AOna    T    G        0      0        2 
  15  chr15_4948292     ASom    T    G        0      0        2 
  15  chr15_4948292     HCab    T    G        0      0        2 
  15  chr15_4948292     HPrz    T    G        0      0        2 
  15  chr15_4948292     ZBoe    T    G      0.5      1        2 
  15  chr15_4948292     ZGre    T    G        0      0        2 
  15  chr15_4948292     ZHar    T    G        0      0        2 
  15  chr15_4948292   Sample    T    G        0      0        2 
  15  chr15_4952591     AAsi    C    T        0      0        2 
  15  chr15_4952591     AKia    C    T        0      0        2 
  15  chr15_4952591     AOna    C    T        0      0        2 
  15  chr15_4952591     ASom    C    T        0      0        2 
  15  chr15_4952591     HCab    C    T        0      0        2 
  15  chr15_4952591     HPrz    C    T        0      0        2 
  15  chr15_4952591     ZBoe    C    T        0      0        2 
  15  chr15_4952591     ZGre    C    T        0      0        2 
  15  chr15_4952591     ZHar    C    T        1      2        2 
  15  chr15_4952591   Sample    C    T        0      0        2 
  15  chr15_4956209     AAsi    T    C        0      0        2 
  15  chr15_4956209     AKia    T    C        0      0        2 
  15  chr15_4956209     AOna    T    C        0      0        2 
  15  chr15_4956209     ASom    T    C        0      0        2 
  15  chr15_4956209     HCab    T    C        0      0        2 
  15  chr15_4956209     HPrz    T    C        0      0        2 
  15  chr15_4956209     ZBoe    T    C      0.5      1        2 
  15  chr15_4956209     ZGre    T    C        0      0        2 
  15  chr15_4956209     ZHar    T    C        0      0        2 
  15  chr15_4956209   Sample    T    C        0      0        2 
  15  chr15_4963704     AAsi    A    G        0      0        2 
  15  chr15_4963704     AKia    A    G        0      0        2 
  15  chr15_4963704     AOna    A    G        0      0        2 
  15  chr15_4963704     ASom    A    G        0      0        2 
  15  chr15_4963704     HCab    A    G        1      2        2 
  15  chr15_4963704     HPrz    A    G        0      0        2 
  15  chr15_4963704     ZBoe    A    G        0      0        2 
  15  chr15_4963704     ZGre    A    G        0      0        2 
  15  chr15_4963704     ZHar    A    G        0      0        2 
  15  chr15_4963704   Sample    A    G        0      0        2 
  15  chr15_4970362     AAsi    G    T        0      0        2 
  15  chr15_4970362     AKia    G    T        0      0        2 
  15  chr15_4970362     AOna    G    T        0      0        2 
  15  chr15_4970362     ASom    G    T        0      0        2 
  15  chr15_4970362     HCab    G    T        1      2        2 
  15  chr15_4970362     HPrz    G    T        1      2        2 
  15  chr15_4970362     ZBoe    G    T        0      0        2 
  15  chr15_4970362     ZGre    G    T        0      0        2 
  15  chr15_4970362     ZHar    G    T        0      0        2 
  15  chr15_4970362   Sample    G    T        0      0        2 
  15  chr15_4973212     AAsi    G    A        0      0        2 
  15  chr15_4973212     AKia    G    A        0      0        2 
  15  chr15_4973212     AOna    G    A        0      0        2 
  15  chr15_4973212     ASom    G    A        0      0        2 
  15  chr15_4973212     HCab    G    A        0      0        2 
  15  chr15_4973212     HPrz    G    A        1      2        2 
  15  chr15_4973212     ZBoe    G    A        0      0        2 
  15  chr15_4973212     ZGre    G    A        0      0        2 
  15  chr15_4973212     ZHar    G    A        0      0        2 
  15  chr15_4973212   Sample    G    A        0      0        2 
  15  chr15_4979486     AAsi    A    G        1      2        2 
  15  chr15_4979486     AKia    A    G        0      0        2 
  15  chr15_4979486     AOna    A    G        0      0        2 
  15  chr15_4979486     ASom    A    G        1      2        2 
  15  chr15_4979486     HCab    A    G        0      0        2 
  15  chr15_4979486     HPrz    A    G        0      0        2 
  15  chr15_4979486     ZBoe    A    G        0      0        2 
  15  chr15_4979486     ZGre    A    G        0      0        2 
  15  chr15_4979486     ZHar    A    G        0      0        2 
  15  chr15_4979486   Sample    A    G        1      2        2 
  15  chr15_4979833     AAsi    C    G        1      2        2 
  15  chr15_4979833     AKia    C    G        0      0        2 
  15  chr15_4979833     AOna    C    G        0      0        2 
  15  chr15_4979833     ASom    C    G        1      2        2 
  15  chr15_4979833     HCab    C    G        0      0        2 
  15  chr15_4979833     HPrz    C    G        0      0        2 
  15  chr15_4979833     ZBoe    C    G        0      0        2 
  15  chr15_4979833     ZGre    C    G        0      0        2 
  15  chr15_4979833     ZHar    C    G        0      0        2 
  15  chr15_4979833   Sample    C    G        1      2        2 
  15  chr15_4980265     AAsi    T    C        0      0        2 
  15  chr15_4980265     AKia    T    C        0      0        2 
  15  chr15_4980265     AOna    T    C        0      0        2 
  15  chr15_4980265     ASom    T    C        1      2        2 
  15  chr15_4980265     HCab    T    C        0      0        2 
  15  chr15_4980265     HPrz    T    C        0      0        2 
  15  chr15_4980265     ZBoe    T    C        0      0        2 
  15  chr15_4980265     ZGre    T    C        0      0        2 
  15  chr15_4980265     ZHar    T    C        0      0        2 
  15  chr15_4980265   Sample    T    C        0      0        2 
  15  chr15_4981138     AAsi    C    G        0      0        2 
  15  chr15_4981138     AKia    C    G        0      0        2 
  15  chr15_4981138     AOna    C    G        0      0        2 
  15  chr15_4981138     ASom    C    G        0      0        2 
  15  chr15_4981138     HCab    C    G        0      0        2 
  15  chr15_4981138     HPrz    C    G        0      0        2 
  15  chr15_4981138     ZBoe    C    G        0      0        2 
  15  chr15_4981138     ZGre    C    G        1      2        2 
  15  chr15_4981138     ZHar    C    G        0      0        2 
  15  chr15_4981138   Sample    C    G        0      0        2 
  15  chr15_4986133     AAsi    C    T        0      0        2 
  15  chr15_4986133     AKia    C    T        0      0        2 
  15  chr15_4986133     AOna    C    T        0      0        2 
  15  chr15_4986133     ASom    C    T        0      0        2 
  15  chr15_4986133     HCab    C    T        0      0        2 
  15  chr15_4986133     HPrz    C    T        0      0        2 
  15  chr15_4986133     ZBoe    C    T        0      0        2 
  15  chr15_4986133     ZGre    C    T        0      0        2 
  15  chr15_4986133     ZHar    C    T        1      2        2 
  15  chr15_4986133   Sample    C    T        0      0        2 
  15  chr15_4986378     AAsi    T    C        0      0        2 
  15  chr15_4986378     AKia    T    C        0      0        2 
  15  chr15_4986378     AOna    T    C        0      0        2 
  15  chr15_4986378     ASom    T    C        0      0        2 
  15  chr15_4986378     HCab    T    C        1      2        2 
  15  chr15_4986378     HPrz    T    C        1      2        2 
  15  chr15_4986378     ZBoe    T    C        0      0        2 
  15  chr15_4986378     ZGre    T    C        0      0        2 
  15  chr15_4986378     ZHar    T    C        0      0        2 
  15  chr15_4986378   Sample    T    C        0      0        2 
  15  chr15_4987904     AAsi    C    T        0      0        2 
  15  chr15_4987904     AKia    C    T        1      2        2 
  15  chr15_4987904     AOna    C    T        0      0        2 
  15  chr15_4987904     ASom    C    T        0      0        2 
  15  chr15_4987904     HCab    C    T        0      0        2 
  15  chr15_4987904     HPrz    C    T        0      0        2 
  15  chr15_4987904     ZBoe    C    T        0      0        2 
  15  chr15_4987904     ZGre    C    T        0      0        2 
  15  chr15_4987904     ZHar    C    T        0      0        2 
  15  chr15_4987904   Sample    C    T        0      0        2 
  15  chr15_4995188     AAsi    G    T        1      2        2 
  15  chr15_4995188     AKia    G    T        0      0        2 
  15  chr15_4995188     AOna    G    T        0      0        2 
  15  chr15_4995188     ASom    G    T        0      0        2 
  15  chr15_4995188     HCab    G    T        0      0        2 
  15  chr15_4995188     HPrz    G    T        0      0        2 
  15  chr15_4995188     ZBoe    G    T        0      0        2 
  15  chr15_4995188     ZGre    G    T        0      0        2 
  15  chr15_4995188     ZHar    G    T        0      0        2 
  15  chr15_4995188   Sample    G    T        1      2        2 
  15  chr15_4996094     AAsi    G    T        0      0        2 
  15  chr15_4996094     AKia    G    T        0      0        2 
  15  chr15_4996094     AOna    G    T        0      0        2 
  15  chr15_4996094     ASom    G    T        1      2        2 
  15  chr15_4996094     HCab    G    T        0      0        2 
  15  chr15_4996094     HPrz    G    T        0      0        2 
  15  chr15_4996094     ZBoe    G    T        0      0        2 
  15  chr15_4996094     ZGre    G    T        0      0        2 
  15  chr15_4996094     ZHar    G    T        0      0        2 
  15  chr15_4996094   Sample    G    T        0      0        2 
  15  chr15_5006595     AAsi    G    T        0      0        2 
  15  chr15_5006595     AKia    G    T        0      0        2 
  15  chr15_5006595     AOna    G    T        0      0        2 
  15  chr15_5006595     ASom    G    T        0      0        2 
  15  chr15_5006595     HCab    G    T        1      2        2 
  15  chr15_5006595     HPrz    G    T        1      2        2 
  15  chr15_5006595     ZBoe    G    T        0      0        2 
  15  chr15_5006595     ZGre    G    T        0      0        2 
  15  chr15_5006595     ZHar    G    T        0      0        2 
  15  chr15_5006595   Sample    G    T        0      0        2 
  15  chr15_5013005     AAsi    G    T        0      0        2 
  15  chr15_5013005     AKia    G    T        0      0        2 
  15  chr15_5013005     AOna    G    T        1      2        2 
  15  chr15_5013005     ASom    G    T        0      0        2 
  15  chr15_5013005     HCab    G    T        0      0        2 
  15  chr15_5013005     HPrz    G    T        0      0        2 
  15  chr15_5013005     ZBoe    G    T        0      0        2 
  15  chr15_5013005     ZGre    G    T        0      0        2 
  15  chr15_5013005     ZHar    G    T        0      0        2 
  15  chr15_5013005   Sample    G    T        0      0        2 
  15  chr15_5013421     AAsi    T    G        0      0        2 
  15  chr15_5013421     AKia    T    G        1      2        2 
  15  chr15_5013421     AOna    T    G        1      2        2 
  15  chr15_5013421     ASom    T    G        0      0        2 
  15  chr15_5013421     HCab    T    G        0      0        2 
  15  chr15_5013421     HPrz    T    G        0      0        2 
  15  chr15_5013421     ZBoe    T    G        0      0        2 
  15  chr15_5013421     ZGre    T    G        0      0        2 
  15  chr15_5013421     ZHar    T    G        0      0        2 
  15  chr15_5013421   Sample    T    G        0      0        2 
  15  chr15_5014362     AAsi    T    C        0      0        2 
  15  chr15_5014362     AKia    T    C        0      0        2 
  15  chr15_5014362     AOna    T    C        1      2        2 
  15  chr15_5014362     ASom    T    C        0      0        2 
  15  chr15_5014362     HCab    T    C        0      0        2 
  15  chr15_5014362     HPrz    T    C        0      0        2 
  15  chr15_5014362     ZBoe    T    C        0      0        2 
  15  chr15_5014362     ZGre    T    C        0      0        2 
  15  chr15_5014362     ZHar    T    C        0      0        2 
  15  chr15_5014362   Sample    T    C        0      0        2 
  15  chr15_5027831     AAsi    T    C        0      0        2 
  15  chr15_5027831     AKia    T    C        0      0        2 
  15  chr15_5027831     AOna    T    C        0      0        2 
  15  chr15_5027831     ASom    T    C        0      0        2 
  15  chr15_5027831     HCab    T    C        0      0        2 
  15  chr15_5027831     HPrz    T    C        0      0        2 
  15  chr15_5027831     ZBoe    T    C        0      0        2 
  15  chr15_5027831     ZGre    T    C        1      2        2 
  15  chr15_5027831     ZHar    T    C        0      0        2 
  15  chr15_5027831   Sample    T    C        0      0        2 
  15  chr15_5036555     AAsi    C    T        0      0        2 
  15  chr15_5036555     AKia    C    T        0      0        2 
  15  chr15_5036555     AOna    C    T        0      0        2 
  15  chr15_5036555     ASom    C    T        0      0        2 
  15  chr15_5036555     HCab    C    T        0      0        2 
  15  chr15_5036555     HPrz    C    T        0      0        2 
  15  chr15_5036555     ZBoe    C    T        0      0        2 
  15  chr15_5036555     ZGre    C    T        1      2        2 
  15  chr15_5036555     ZHar    C    T        0      0        2 
  15  chr15_5036555   Sample    C    T        0      0        2 
  15  chr15_5039123     AAsi    C    T        0      0        2 
  15  chr15_5039123     AKia    C    T        1      2        2 
  15  chr15_5039123     AOna    C    T        0      0        2 
  15  chr15_5039123     ASom    C    T        0      0        2 
  15  chr15_5039123     HCab    C    T        0      0        2 
  15  chr15_5039123     HPrz    C    T        0      0        2 
  15  chr15_5039123     ZBoe    C    T        0      0        2 
  15  chr15_5039123     ZGre    C    T        0      0        2 
  15  chr15_5039123     ZHar    C    T        0      0        2 
  15  chr15_5039123   Sample    C    T        0      0        2 
  15  chr15_5056765     AAsi    A    G        0      0        2 
  15  chr15_5056765     AKia    A    G        0      0        2 
  15  chr15_5056765     AOna    A    G        0      0        2 
  15  chr15_5056765     ASom    A    G      0.5      1        2 
  15  chr15_5056765     HCab    A    G        0      0        2 
  15  chr15_5056765     HPrz    A    G        0      0        2 
  15  chr15_5056765     ZBoe    A    G        0      0        2 
  15  chr15_5056765     ZGre    A    G        0      0        2 
  15  chr15_5056765     ZHar    A    G        0      0        2 
  15  chr15_5056765   Sample    A    G        0      0        2 
  15  chr15_5057132     AAsi    T    C        0      0        2 
  15  chr15_5057132     AKia    T    C        0      0        2 
  15  chr15_5057132     AOna    T    C        0      0        2 
  15  chr15_5057132     ASom    T    C      0.5      1        2 
  15  chr15_5057132     HCab    T    C        0      0        2 
  15  chr15_5057132     HPrz    T    C        0      0        2 
  15  chr15_5057132     ZBoe    T    C        0      0        2 
  15  chr15_5057132     ZGre    T    C        0      0        2 
  15  chr15_5057132     ZHar    T    C        0      0        2 
  15  chr15_5057132   Sample    T    C        0      0        2 
  15  chr15_5060212     AAsi    G    A        0      0        2 
  15  chr15_5060212     AKia    G    A        0      0        2 
  15  chr15_5060212     AOna    G    A        0      0        2 
  15  chr15_5060212     ASom    G    A        0      0        2 
  15  chr15_5060212     HCab    G    A        1      2        2 
  15  chr15_5060212     HPrz    G    A        1      2        2 
  15  chr15_5060212     ZBoe    G    A        0      0        2 
  15  chr15_5060212     ZGre    G    A        0      0        2 
  15  chr15_5060212     ZHar    G    A        0      0        2 
  15  chr15_5060212   Sample    G    A        0      0        2 
  15  chr15_5060561     AAsi    C    G        0      0        2 
  15  chr15_5060561     AKia    C    G        0      0        2 
  15  chr15_5060561     AOna    C    G        0      0        2 
  15  chr15_5060561     ASom    C    G        0      0        2 
  15  chr15_5060561     HCab    C    G        1      2        2 
  15  chr15_5060561     HPrz    C    G        1      2        2 
  15  chr15_5060561     ZBoe    C    G        0      0        2 
  15  chr15_5060561     ZGre    C    G        0      0        2 
  15  chr15_5060561     ZHar    C    G        0      0        2 
  15  chr15_5060561   Sample    C    G        0      0        2 
  15  chr15_5077967     AAsi    C    T        0      0        2 
  15  chr15_5077967     AKia    C    T        0      0        2 
  15  chr15_5077967     AOna    C    T        0      0        2 
  15  chr15_5077967     ASom    C    T        0      0        2 
  15  chr15_5077967     HCab    C    T        0      0        2 
  15  chr15_5077967     HPrz    C    T        0      0        2 
  15  chr15_5077967     ZBoe    C    T        0      0        2 
  15  chr15_5077967     ZGre    C    T        1      2        2 
  15  chr15_5077967     ZHar    C    T        0      0        2 
  15  chr15_5077967   Sample    C    T        0      0        2 
  15  chr15_5078449     AAsi    C    T        0      0        2 
  15  chr15_5078449     AKia    C    T        0      0        2 
  15  chr15_5078449     AOna    C    T        0      0        2 
  15  chr15_5078449     ASom    C    T        0      0        2 
  15  chr15_5078449     HCab    C    T        1      2        2 
  15  chr15_5078449     HPrz    C    T        1      2        2 
  15  chr15_5078449     ZBoe    C    T        0      0        2 
  15  chr15_5078449     ZGre    C    T        0      0        2 
  15  chr15_5078449     ZHar    C    T        0      0        2 
  15  chr15_5078449   Sample    C    T        0      0        2 
  15  chr15_5082801     AAsi    C    G        0      0        2 
  15  chr15_5082801     AKia    C    G        0      0        2 
  15  chr15_5082801     AOna    C    G        0      0        2 
  15  chr15_5082801     ASom    C    G        0      0        2 
  15  chr15_5082801     HCab    C    G        0      0        2 
  15  chr15_5082801     HPrz    C    G        0      0        2 
  15  chr15_5082801     ZBoe    C    G        1      2        2 
  15  chr15_5082801     ZGre    C    G        0      0        2 
  15  chr15_5082801     ZHar    C    G        0      0        2 
  15  chr15_5082801   Sample    C    G        0      0        2 
  15  chr15_5084498     AAsi    A    G        0      0        2 
  15  chr15_5084498     AKia    A    G        0      0        2 
  15  chr15_5084498     AOna    A    G        0      0        2 
  15  chr15_5084498     ASom    A    G      0.5      1        2 
  15  chr15_5084498     HCab    A    G        0      0        2 
  15  chr15_5084498     HPrz    A    G        0      0        2 
  15  chr15_5084498     ZBoe    A    G        0      0        2 
  15  chr15_5084498     ZGre    A    G        0      0        2 
  15  chr15_5084498     ZHar    A    G        0      0        2 
  15  chr15_5084498   Sample    A    G        0      0        2 
  15  chr15_5090318     AAsi    C    A        0      0        2 
  15  chr15_5090318     AKia    C    A        0      0        2 
  15  chr15_5090318     AOna    C    A        0      0        2 
  15  chr15_5090318     ASom    C    A        0      0        2 
  15  chr15_5090318     HCab    C    A        1      2        2 
  15  chr15_5090318     HPrz    C    A        1      2        2 
  15  chr15_5090318     ZBoe    C    A        0      0        2 
  15  chr15_5090318     ZGre    C    A        0      0        2 
  15  chr15_5090318     ZHar    C    A        0      0        2 
  15  chr15_5090318   Sample    C    A        0      0        2 
  15  chr15_5099818     AAsi    T    C        0      0        2 
  15  chr15_5099818     AKia    T    C        0      0        2 
  15  chr15_5099818     AOna    T    C        0      0        2 
  15  chr15_5099818     ASom    T    C        1      2        2 
  15  chr15_5099818     HCab    T    C        0      0        2 
  15  chr15_5099818     HPrz    T    C        0      0        2 
  15  chr15_5099818     ZBoe    T    C        0      0        2 
  15  chr15_5099818     ZGre    T    C        0      0        2 
  15  chr15_5099818     ZHar    T    C        0      0        2 
  15  chr15_5099818   Sample    T    C        0      0        2 
  15  chr15_5115882     AAsi    T    G        1      2        2 
  15  chr15_5115882     AKia    T    G        0      0        2 
  15  chr15_5115882     AOna    T    G        0      0        2 
  15  chr15_5115882     ASom    T    G        0      0        2 
  15  chr15_5115882     HCab    T    G        0      0        2 
  15  chr15_5115882     HPrz    T    G        0      0        2 
  15  chr15_5115882     ZBoe    T    G        0      0        2 
  15  chr15_5115882     ZGre    T    G        0      0        2 
  15  chr15_5115882     ZHar    T    G        0      0        2 
  15  chr15_5115882   Sample    T    G        1      2        2 
  15  chr15_5116420     AAsi    C    T        0      0        2 
  15  chr15_5116420     AKia    C    T        1      2        2 
  15  chr15_5116420     AOna    C    T        1      2        2 
  15  chr15_5116420     ASom    C    T        0      0        2 
  15  chr15_5116420     HCab    C    T        0      0        2 
  15  chr15_5116420     HPrz    C    T        0      0        2 
  15  chr15_5116420     ZBoe    C    T        1      2        2 
  15  chr15_5116420     ZGre    C    T        0      0        2 
  15  chr15_5116420     ZHar    C    T        1      2        2 
  15  chr15_5116420   Sample    C    T        0      0        2 
  15  chr15_5118349     AAsi    T    C        0      0        2 
  15  chr15_5118349     AKia    T    C        0      0        2 
  15  chr15_5118349     AOna    T    C        0      0        2 
  15  chr15_5118349     ASom    T    C        0      0        2 
  15  chr15_5118349     HCab    T    C      0.5      1        2 
  15  chr15_5118349     HPrz    T    C        0      0        2 
  15  chr15_5118349     ZBoe    T    C        0      0        2 
  15  chr15_5118349     ZGre    T    C        0      0        2 
  15  chr15_5118349     ZHar    T    C        0      0        2 
  15  chr15_5118349   Sample    T    C        0      0        2 
  15  chr15_5123481     AAsi    T    C        0      0        2 
  15  chr15_5123481     AKia    T    C        0      0        2 
  15  chr15_5123481     AOna    T    C        0      0        2 
  15  chr15_5123481     ASom    T    C        0      0        2 
  15  chr15_5123481     HCab    T    C        0      0        2 
  15  chr15_5123481     HPrz    T    C        0      0        2 
  15  chr15_5123481     ZBoe    T    C        1      2        2 
  15  chr15_5123481     ZGre    T    C        0      0        2 
  15  chr15_5123481     ZHar    T    C        0      0        2 
  15  chr15_5123481   Sample    T    C        0      0        2 
  15  chr15_5128397     AAsi    G    C        1      2        2 
  15  chr15_5128397     AKia    G    C        0      0        2 
  15  chr15_5128397     AOna    G    C        0      0        2 
  15  chr15_5128397     ASom    G    C        1      2        2 
  15  chr15_5128397     HCab    G    C        1      2        2 
  15  chr15_5128397     HPrz    G    C        1      2        2 
  15  chr15_5128397     ZBoe    G    C        0      0        2 
  15  chr15_5128397     ZGre    G    C        0      0        2 
  15  chr15_5128397     ZHar    G    C        0      0        2 
  15  chr15_5128397   Sample    G    C        1      2        2 
  15  chr15_5128582     AAsi    G    T        0      0        2 
  15  chr15_5128582     AKia    G    T        0      0        2 
  15  chr15_5128582     AOna    G    T        0      0        2 
  15  chr15_5128582     ASom    G    T        0      0        2 
  15  chr15_5128582     HCab    G    T      0.5      1        2 
  15  chr15_5128582     HPrz    G    T        1      2        2 
  15  chr15_5128582     ZBoe    G    T        0      0        2 
  15  chr15_5128582     ZGre    G    T        0      0        2 
  15  chr15_5128582     ZHar    G    T        0      0        2 
  15  chr15_5128582   Sample    G    T        0      0        2 
  15  chr15_5129683     AAsi    A    G        1      2        2 
  15  chr15_5129683     AKia    A    G        0      0        2 
  15  chr15_5129683     AOna    A    G        0      0        2 
  15  chr15_5129683     ASom    A    G        1      2        2 
  15  chr15_5129683     HCab    A    G        0      0        2 
  15  chr15_5129683     HPrz    A    G        0      0        2 
  15  chr15_5129683     ZBoe    A    G        0      0        2 
  15  chr15_5129683     ZGre    A    G        0      0        2 
  15  chr15_5129683     ZHar    A    G        0      0        2 
  15  chr15_5129683   Sample    A    G        1      2        2 
  15  chr15_5133754     AAsi    T    G        0      0        2 
  15  chr15_5133754     AKia    T    G        0      0        2 
  15  chr15_5133754     AOna    T    G        0      0        2 
  15  chr15_5133754     ASom    T    G        0      0        2 
  15  chr15_5133754     HCab    T    G        1      2        2 
  15  chr15_5133754     HPrz    T    G        1      2        2 
  15  chr15_5133754     ZBoe    T    G        0      0        2 
  15  chr15_5133754     ZGre    T    G        0      0        2 
  15  chr15_5133754     ZHar    T    G        0      0        2 
  15  chr15_5133754   Sample    T    G        0      0        2 
  15  chr15_5135721     AAsi    T    C        0      0        2 
  15  chr15_5135721     AKia    T    C        0      0        2 
  15  chr15_5135721     AOna    T    C        0      0        2 
  15  chr15_5135721     ASom    T    C      0.5      1        2 
  15  chr15_5135721     HCab    T    C        0      0        2 
  15  chr15_5135721     HPrz    T    C        0      0        2 
  15  chr15_5135721     ZBoe    T    C        0      0        2 
  15  chr15_5135721     ZGre    T    C        0      0        2 
  15  chr15_5135721     ZHar    T    C        0      0        2 
  15  chr15_5135721   Sample    T    C        0      0        2 
  15  chr15_5136804     AAsi    C    G        0      0        2 
  15  chr15_5136804     AKia    C    G        0      0        2 
  15  chr15_5136804     AOna    C    G        1      2        2 
  15  chr15_5136804     ASom    C    G        0      0        2 
  15  chr15_5136804     HCab    C    G        0      0        2 
  15  chr15_5136804     HPrz    C    G        0      0        2 
  15  chr15_5136804     ZBoe    C    G        0      0        2 
  15  chr15_5136804     ZGre    C    G        0      0        2 
  15  chr15_5136804     ZHar    C    G        0      0        2 
  15  chr15_5136804   Sample    C    G        0      0        2 
  15  chr15_5137062     AAsi    T    C        0      0        2 
  15  chr15_5137062     AKia    T    C        0      0        2 
  15  chr15_5137062     AOna    T    C        0      0        2 
  15  chr15_5137062     ASom    T    C        0      0        2 
  15  chr15_5137062     HCab    T    C        1      2        2 
  15  chr15_5137062     HPrz    T    C        1      2        2 
  15  chr15_5137062     ZBoe    T    C        0      0        2 
  15  chr15_5137062     ZGre    T    C        0      0        2 
  15  chr15_5137062     ZHar    T    C        0      0        2 
  15  chr15_5137062   Sample    T    C        0      0        2 
  15  chr15_5137252     AAsi    A    T        0      0        2 
  15  chr15_5137252     AKia    A    T        0      0        2 
  15  chr15_5137252     AOna    A    T        0      0        2 
  15  chr15_5137252     ASom    A    T        0      0        2 
  15  chr15_5137252     HCab    A    T        0      0        2 
  15  chr15_5137252     HPrz    A    T        0      0        2 
  15  chr15_5137252     ZBoe    A    T        0      0        2 
  15  chr15_5137252     ZGre    A    T        0      0        2 
  15  chr15_5137252     ZHar    A    T        1      2        2 
  15  chr15_5137252   Sample    A    T        0      0        2 
  15  chr15_5137336     AAsi    G    T        0      0        2 
  15  chr15_5137336     AKia    G    T        0      0        2 
  15  chr15_5137336     AOna    G    T        0      0        2 
  15  chr15_5137336     ASom    G    T        0      0        2 
  15  chr15_5137336     HCab    G    T        0      0        2 
  15  chr15_5137336     HPrz    G    T        0      0        2 
  15  chr15_5137336     ZBoe    G    T        0      0        2 
  15  chr15_5137336     ZGre    G    T        0      0        2 
  15  chr15_5137336     ZHar    G    T        1      2        2 
  15  chr15_5137336   Sample    G    T        0      0        2 
  15  chr15_5137349     AAsi    T    C        0      0        2 
  15  chr15_5137349     AKia    T    C        0      0        2 
  15  chr15_5137349     AOna    T    C        0      0        2 
  15  chr15_5137349     ASom    T    C        0      0        2 
  15  chr15_5137349     HCab    T    C        0      0        2 
  15  chr15_5137349     HPrz    T    C        0      0        2 
  15  chr15_5137349     ZBoe    T    C        1      2        2 
  15  chr15_5137349     ZGre    T    C        0      0        2 
  15  chr15_5137349     ZHar    T    C        0      0        2 
  15  chr15_5137349   Sample    T    C        0      0        2 
  15  chr15_5138949     AAsi    G    A        0      0        2 
  15  chr15_5138949     AKia    G    A        0      0        2 
  15  chr15_5138949     AOna    G    A        0      0        2 
  15  chr15_5138949     ASom    G    A        0      0        2 
  15  chr15_5138949     HCab    G    A      0.5      1        2 
  15  chr15_5138949     HPrz    G    A        0      0        2 
  15  chr15_5138949     ZBoe    G    A        0      0        2 
  15  chr15_5138949     ZGre    G    A        0      0        2 
  15  chr15_5138949     ZHar    G    A        0      0        2 
  15  chr15_5138949   Sample    G    A        0      0        2 
  15  chr15_5142228     AAsi    C    A        0      0        2 
  15  chr15_5142228     AKia    C    A        0      0        2 
  15  chr15_5142228     AOna    C    A        0      0        2 
  15  chr15_5142228     ASom    C    A        0      0        2 
  15  chr15_5142228     HCab    C    A        0      0        2 
  15  chr15_5142228     HPrz    C    A        0      0        2 
  15  chr15_5142228     ZBoe    C    A        0      0        2 
  15  chr15_5142228     ZGre    C    A        1      2        2 
  15  chr15_5142228     ZHar    C    A        0      0        2 
  15  chr15_5142228   Sample    C    A        0      0        2 
  15  chr15_5143598     AAsi    T    C        0      0        2 
  15  chr15_5143598     AKia    T    C        1      2        2 
  15  chr15_5143598     AOna    T    C        0      0        2 
  15  chr15_5143598     ASom    T    C        0      0        2 
  15  chr15_5143598     HCab    T    C        0      0        2 
  15  chr15_5143598     HPrz    T    C        0      0        2 
  15  chr15_5143598     ZBoe    T    C        0      0        2 
  15  chr15_5143598     ZGre    T    C        0      0        2 
  15  chr15_5143598     ZHar    T    C        0      0        2 
  15  chr15_5143598   Sample    T    C        0      0        2 
  15  chr15_5146467     AAsi    G    A        0      0        2 
  15  chr15_5146467     AKia    G    A        0      0        2 
  15  chr15_5146467     AOna    G    A        0      0        2 
  15  chr15_5146467     ASom    G    A        0      0        2 
  15  chr15_5146467     HCab    G    A        0      0        2 
  15  chr15_5146467     HPrz    G    A        0      0        2 
  15  chr15_5146467     ZBoe    G    A        0      0        2 
  15  chr15_5146467     ZGre    G    A        1      2        2 
  15  chr15_5146467     ZHar    G    A        0      0        2 
  15  chr15_5146467   Sample    G    A        0      0        2 
  15  chr15_5153098     AAsi    G    A      0.5      1        2 
  15  chr15_5153098     AKia    G    A        0      0        2 
  15  chr15_5153098     AOna    G    A        0      0        2 
  15  chr15_5153098     ASom    G    A        1      2        2 
  15  chr15_5153098     HCab    G    A        0      0        2 
  15  chr15_5153098     HPrz    G    A        0      0        2 
  15  chr15_5153098     ZBoe    G    A        0      0        2 
  15  chr15_5153098     ZGre    G    A        0      0        2 
  15  chr15_5153098     ZHar    G    A        0      0        2 
  15  chr15_5153098   Sample    G    A        1      2        2 
  15  chr15_5154877     AAsi    T    G        1      2        2 
  15  chr15_5154877     AKia    T    G        0      0        2 
  15  chr15_5154877     AOna    T    G        0      0        2 
  15  chr15_5154877     ASom    T    G        1      2        2 
  15  chr15_5154877     HCab    T    G        0      0        2 
  15  chr15_5154877     HPrz    T    G        0      0        2 
  15  chr15_5154877     ZBoe    T    G        0      0        2 
  15  chr15_5154877     ZGre    T    G        0      0        2 
  15  chr15_5154877     ZHar    T    G        0      0        2 
  15  chr15_5154877   Sample    T    G        1      2        2 
  15  chr15_5155473     AAsi    C    G        0      0        2 
  15  chr15_5155473     AKia    C    G        0      0        2 
  15  chr15_5155473     AOna    C    G        0      0        2 
  15  chr15_5155473     ASom    C    G        0      0        2 
  15  chr15_5155473     HCab    C    G      0.5      1        2 
  15  chr15_5155473     HPrz    C    G      0.5      1        2 
  15  chr15_5155473     ZBoe    C    G        0      0        2 
  15  chr15_5155473     ZGre    C    G        0      0        2 
  15  chr15_5155473     ZHar    C    G        0      0        2 
  15  chr15_5155473   Sample    C    G        0      0        2 
  15  chr15_5165617     AAsi    T    C        0      0        2 
  15  chr15_5165617     AKia    T    C        0      0        2 
  15  chr15_5165617     AOna    T    C        0      0        2 
  15  chr15_5165617     ASom    T    C        0      0        2 
  15  chr15_5165617     HCab    T    C      0.5      1        2 
  15  chr15_5165617     HPrz    T    C        0      0        2 
  15  chr15_5165617     ZBoe    T    C        0      0        2 
  15  chr15_5165617     ZGre    T    C        0      0        2 
  15  chr15_5165617     ZHar    T    C        0      0        2 
  15  chr15_5165617   Sample    T    C        0      0        2 
  15  chr15_5166484     AAsi    C    T        0      0        2 
  15  chr15_5166484     AKia    C    T        1      2        2 
  15  chr15_5166484     AOna    C    T        0      0        2 
  15  chr15_5166484     ASom    C    T        0      0        2 
  15  chr15_5166484     HCab    C    T        0      0        2 
  15  chr15_5166484     HPrz    C    T        0      0        2 
  15  chr15_5166484     ZBoe    C    T        0      0        2 
  15  chr15_5166484     ZGre    C    T        0      0        2 
  15  chr15_5166484     ZHar    C    T        0      0        2 
  15  chr15_5166484   Sample    C    T        0      0        2 
  15  chr15_5172608     AAsi    A    G        0      0        2 
  15  chr15_5172608     AKia    A    G        0      0        2 
  15  chr15_5172608     AOna    A    G        0      0        2 
  15  chr15_5172608     ASom    A    G        0      0        2 
  15  chr15_5172608     HCab    A    G        0      0        2 
  15  chr15_5172608     HPrz    A    G        0      0        2 
  15  chr15_5172608     ZBoe    A    G        0      0        2 
  15  chr15_5172608     ZGre    A    G        0      0        2 
  15  chr15_5172608     ZHar    A    G        1      2        2 
  15  chr15_5172608   Sample    A    G        0      0        2 
  15  chr15_5183463     AAsi    T    C        0      0        2 
  15  chr15_5183463     AKia    T    C        0      0        2 
  15  chr15_5183463     AOna    T    C        0      0        2 
  15  chr15_5183463     ASom    T    C        0      0        2 
  15  chr15_5183463     HCab    T    C      0.5      1        2 
  15  chr15_5183463     HPrz    T    C        0      0        2 
  15  chr15_5183463     ZBoe    T    C        0      0        2 
  15  chr15_5183463     ZGre    T    C        0      0        2 
  15  chr15_5183463     ZHar    T    C        0      0        2 
  15  chr15_5183463   Sample    T    C        0      0        2 
  15  chr15_5183795     AAsi    G    T        0      0        2 
  15  chr15_5183795     AKia    G    T        0      0        2 
  15  chr15_5183795     AOna    G    T        0      0        2 
  15  chr15_5183795     ASom    G    T      0.5      1        2 
  15  chr15_5183795     HCab    G    T        0      0        2 
  15  chr15_5183795     HPrz    G    T        0      0        2 
  15  chr15_5183795     ZBoe    G    T        0      0        2 
  15  chr15_5183795     ZGre    G    T        0      0        2 
  15  chr15_5183795     ZHar    G    T        0      0        2 
  15  chr15_5183795   Sample    G    T        0      0        2 
  15  chr15_5186619     AAsi    T    C        0      0        2 
  15  chr15_5186619     AKia    T    C        0      0        2 
  15  chr15_5186619     AOna    T    C        0      0        2 
  15  chr15_5186619     ASom    T    C        0      0        2 
  15  chr15_5186619     HCab    T    C        1      2        2 
  15  chr15_5186619     HPrz    T    C        1      2        2 
  15  chr15_5186619     ZBoe    T    C        0      0        2 
  15  chr15_5186619     ZGre    T    C        0      0        2 
  15  chr15_5186619     ZHar    T    C        0      0        2 
  15  chr15_5186619   Sample    T    C        0      0        2 
  15  chr15_5186955     AAsi    A    G        0      0        2 
  15  chr15_5186955     AKia    A    G        1      2        2 
  15  chr15_5186955     AOna    A    G        0      0        2 
  15  chr15_5186955     ASom    A    G        0      0        2 
  15  chr15_5186955     HCab    A    G        0      0        2 
  15  chr15_5186955     HPrz    A    G        0      0        2 
  15  chr15_5186955     ZBoe    A    G        0      0        2 
  15  chr15_5186955     ZGre    A    G        0      0        2 
  15  chr15_5186955     ZHar    A    G        0      0        2 
  15  chr15_5186955   Sample    A    G        0      0        2 
  15  chr15_5188904     AAsi    T    C        0      0        2 
  15  chr15_5188904     AKia    T    C        0      0        2 
  15  chr15_5188904     AOna    T    C        0      0        2 
  15  chr15_5188904     ASom    T    C        0      0        2 
  15  chr15_5188904     HCab    T    C        0      0        2 
  15  chr15_5188904     HPrz    T    C        0      0        2 
  15  chr15_5188904     ZBoe    T    C        0      0        2 
  15  chr15_5188904     ZGre    T    C        0      0        2 
  15  chr15_5188904     ZHar    T    C      0.5      1        2 
  15  chr15_5188904   Sample    T    C        0      0        2 
  15  chr15_5200793     AAsi    C    T        0      0        2 
  15  chr15_5200793     AKia    C    T        0      0        2 
  15  chr15_5200793     AOna    C    T        0      0        2 
  15  chr15_5200793     ASom    C    T        0      0        2 
  15  chr15_5200793     HCab    C    T        1      2        2 
  15  chr15_5200793     HPrz    C    T        1      2        2 
  15  chr15_5200793     ZBoe    C    T        0      0        2 
  15  chr15_5200793     ZGre    C    T        0      0        2 
  15  chr15_5200793     ZHar    C    T        0      0        2 
  15  chr15_5200793   Sample    C    T        0      0        2 
  15  chr15_5203803     AAsi    T    C        0      0        2 
  15  chr15_5203803     AKia    T    C        0      0        2 
  15  chr15_5203803     AOna    T    C        0      0        2 
  15  chr15_5203803     ASom    T    C        0      0        2 
  15  chr15_5203803     HCab    T    C        1      2        2 
  15  chr15_5203803     HPrz    T    C        1      2        2 
  15  chr15_5203803     ZBoe    T    C        0      0        2 
  15  chr15_5203803     ZGre    T    C        0      0        2 
  15  chr15_5203803     ZHar    T    C        0      0        2 
  15  chr15_5203803   Sample    T    C        0      0        2 
  15  chr15_5211112     AAsi    G    C        0      0        2 
  15  chr15_5211112     AKia    G    C        1      2        2 
  15  chr15_5211112     AOna    G    C        0      0        2 
  15  chr15_5211112     ASom    G    C        0      0        2 
  15  chr15_5211112     HCab    G    C        0      0        2 
  15  chr15_5211112     HPrz    G    C        0      0        2 
  15  chr15_5211112     ZBoe    G    C        0      0        2 
  15  chr15_5211112     ZGre    G    C        0      0        2 
  15  chr15_5211112     ZHar    G    C        0      0        2 
  15  chr15_5211112   Sample    G    C        0      0        2 
  15  chr15_5218142     AAsi    G    T        0      0        2 
  15  chr15_5218142     AKia    G    T        0      0        2 
  15  chr15_5218142     AOna    G    T        0      0        2 
  15  chr15_5218142     ASom    G    T        0      0        2 
  15  chr15_5218142     HCab    G    T        0      0        2 
  15  chr15_5218142     HPrz    G    T      0.5      1        2 
  15  chr15_5218142     ZBoe    G    T        0      0        2 
  15  chr15_5218142     ZGre    G    T        0      0        2 
  15  chr15_5218142     ZHar    G    T        0      0        2 
  15  chr15_5218142   Sample    G    T        0      0        2 
  15  chr15_5218633     AAsi    C    T        0      0        2 
  15  chr15_5218633     AKia    C    T        0      0        2 
  15  chr15_5218633     AOna    C    T        0      0        2 
  15  chr15_5218633     ASom    C    T        0      0        2 
  15  chr15_5218633     HCab    C    T        0      0        2 
  15  chr15_5218633     HPrz    C    T        0      0        2 
  15  chr15_5218633     ZBoe    C    T        0      0        2 
  15  chr15_5218633     ZGre    C    T        1      2        2 
  15  chr15_5218633     ZHar    C    T        0      0        2 
  15  chr15_5218633   Sample    C    T        0      0        2 
  15  chr15_5218651     AAsi    T    A        0      0        2 
  15  chr15_5218651     AKia    T    A        1      2        2 
  15  chr15_5218651     AOna    T    A        0      0        2 
  15  chr15_5218651     ASom    T    A        0      0        2 
  15  chr15_5218651     HCab    T    A        0      0        2 
  15  chr15_5218651     HPrz    T    A        0      0        2 
  15  chr15_5218651     ZBoe    T    A        0      0        2 
  15  chr15_5218651     ZGre    T    A        0      0        2 
  15  chr15_5218651     ZHar    T    A        0      0        2 
  15  chr15_5218651   Sample    T    A        0      0        2 
  15  chr15_5220207     AAsi    C    T        1      2        2 
  15  chr15_5220207     AKia    C    T        0      0        2 
  15  chr15_5220207     AOna    C    T        0      0        2 
  15  chr15_5220207     ASom    C    T        0      0        2 
  15  chr15_5220207     HCab    C    T        0      0        2 
  15  chr15_5220207     HPrz    C    T        0      0        2 
  15  chr15_5220207     ZBoe    C    T        0      0        2 
  15  chr15_5220207     ZGre    C    T        0      0        2 
  15  chr15_5220207     ZHar    C    T        0      0        2 
  15  chr15_5220207   Sample    C    T        1      2        2 
  15  chr15_5221541     AAsi    G    A        0      0        2 
  15  chr15_5221541     AKia    G    A        0      0        2 
  15  chr15_5221541     AOna    G    A        0      0        2 
  15  chr15_5221541     ASom    G    A        0      0        2 
  15  chr15_5221541     HCab    G    A        1      2        2 
  15  chr15_5221541     HPrz    G    A        1      2        2 
  15  chr15_5221541     ZBoe    G    A        0      0        2 
  15  chr15_5221541     ZGre    G    A        0      0        2 
  15  chr15_5221541     ZHar    G    A        0      0        2 
  15  chr15_5221541   Sample    G    A        0      0        2 
  15  chr15_5227092     AAsi    C    T        0      0        2 
  15  chr15_5227092     AKia    C    T        0      0        2 
  15  chr15_5227092     AOna    C    T        0      0        2 
  15  chr15_5227092     ASom    C    T        0      0        2 
  15  chr15_5227092     HCab    C    T        0      0        2 
  15  chr15_5227092     HPrz    C    T        0      0        2 
  15  chr15_5227092     ZBoe    C    T        0      0        2 
  15  chr15_5227092     ZGre    C    T        0      0        2 
  15  chr15_5227092     ZHar    C    T      0.5      1        2 
  15  chr15_5227092   Sample    C    T        0      0        2 
  15  chr15_5229986     AAsi    G    T        0      0        2 
  15  chr15_5229986     AKia    G    T        0      0        2 
  15  chr15_5229986     AOna    G    T        0      0        2 
  15  chr15_5229986     ASom    G    T        0      0        2 
  15  chr15_5229986     HCab    G    T        0      0        2 
  15  chr15_5229986     HPrz    G    T        0      0        2 
  15  chr15_5229986     ZBoe    G    T      0.5      1        2 
  15  chr15_5229986     ZGre    G    T        0      0        2 
  15  chr15_5229986     ZHar    G    T        0      0        2 
  15  chr15_5229986   Sample    G    T        0      0        2 
  15  chr15_5230115     AAsi    A    G        0      0        2 
  15  chr15_5230115     AKia    A    G        0      0        2 
  15  chr15_5230115     AOna    A    G        0      0        2 
  15  chr15_5230115     ASom    A    G        0      0        2 
  15  chr15_5230115     HCab    A    G        1      2        2 
  15  chr15_5230115     HPrz    A    G        1      2        2 
  15  chr15_5230115     ZBoe    A    G        0      0        2 
  15  chr15_5230115     ZGre    A    G        0      0        2 
  15  chr15_5230115     ZHar    A    G        0      0        2 
  15  chr15_5230115   Sample    A    G        0      0        2 
  15  chr15_5234469     AAsi    G    A        0      0        2 
  15  chr15_5234469     AKia    G    A      0.5      1        2 
  15  chr15_5234469     AOna    G    A        0      0        2 
  15  chr15_5234469     ASom    G    A        0      0        2 
  15  chr15_5234469     HCab    G    A        0      0        2 
  15  chr15_5234469     HPrz    G    A        0      0        2 
  15  chr15_5234469     ZBoe    G    A        0      0        2 
  15  chr15_5234469     ZGre    G    A        0      0        2 
  15  chr15_5234469     ZHar    G    A        0      0        2 
  15  chr15_5234469   Sample    G    A        0      0        2 
  15  chr15_5238403     AAsi    G    A        0      0        2 
  15  chr15_5238403     AKia    G    A        0      0        2 
  15  chr15_5238403     AOna    G    A        0      0        2 
  15  chr15_5238403     ASom    G    A        0      0        2 
  15  chr15_5238403     HCab    G    A      0.5      1        2 
  15  chr15_5238403     HPrz    G    A        0      0        2 
  15  chr15_5238403     ZBoe    G    A        0      0        2 
  15  chr15_5238403     ZGre    G    A        0      0        2 
  15  chr15_5238403     ZHar    G    A        0      0        2 
  15  chr15_5238403   Sample    G    A        0      0        2 
  15  chr15_5241083     AAsi    T    C        0      0        2 
  15  chr15_5241083     AKia    T    C        0      0        2 
  15  chr15_5241083     AOna    T    C        0      0        2 
  15  chr15_5241083     ASom    T    C        0      0        2 
  15  chr15_5241083     HCab    T    C        0      0        2 
  15  chr15_5241083     HPrz    T    C        1      2        2 
  15  chr15_5241083     ZBoe    T    C        0      0        2 
  15  chr15_5241083     ZGre    T    C        0      0        2 
  15  chr15_5241083     ZHar    T    C        0      0        2 
  15  chr15_5241083   Sample    T    C        0      0        2 
  15  chr15_5247781     AAsi    G    T        0      0        2 
  15  chr15_5247781     AKia    G    T        0      0        2 
  15  chr15_5247781     AOna    G    T        0      0        2 
  15  chr15_5247781     ASom    G    T        0      0        2 
  15  chr15_5247781     HCab    G    T        0      0        2 
  15  chr15_5247781     HPrz    G    T        1      2        2 
  15  chr15_5247781     ZBoe    G    T        0      0        2 
  15  chr15_5247781     ZGre    G    T        0      0        2 
  15  chr15_5247781     ZHar    G    T        0      0        2 
  15  chr15_5247781   Sample    G    T        0      0        2 
  15  chr15_5250994     AAsi    C    G        0      0        2 
  15  chr15_5250994     AKia    C    G        0      0        2 
  15  chr15_5250994     AOna    C    G        0      0        2 
  15  chr15_5250994     ASom    C    G        0      0        2 
  15  chr15_5250994     HCab    C    G        1      2        2 
  15  chr15_5250994     HPrz    C    G        1      2        2 
  15  chr15_5250994     ZBoe    C    G        0      0        2 
  15  chr15_5250994     ZGre    C    G        0      0        2 
  15  chr15_5250994     ZHar    C    G        0      0        2 
  15  chr15_5250994   Sample    C    G        0      0        2 
  15  chr15_5254649     AAsi    T    C        0      0        2 
  15  chr15_5254649     AKia    T    C        0      0        2 
  15  chr15_5254649     AOna    T    C        1      2        2 
  15  chr15_5254649     ASom    T    C        0      0        2 
  15  chr15_5254649     HCab    T    C        0      0        2 
  15  chr15_5254649     HPrz    T    C        0      0        2 
  15  chr15_5254649     ZBoe    T    C        0      0        2 
  15  chr15_5254649     ZGre    T    C        0      0        2 
  15  chr15_5254649     ZHar    T    C        0      0        2 
  15  chr15_5254649   Sample    T    C        0      0        2 
  15  chr15_5264378     AAsi    T    C        0      0        2 
  15  chr15_5264378     AKia    T    C        0      0        2 
  15  chr15_5264378     AOna    T    C        0      0        2 
  15  chr15_5264378     ASom    T    C        0      0        2 
  15  chr15_5264378     HCab    T    C      0.5      1        2 
  15  chr15_5264378     HPrz    T    C        1      2        2 
  15  chr15_5264378     ZBoe    T    C        0      0        2 
  15  chr15_5264378     ZGre    T    C        1      2        2 
  15  chr15_5264378     ZHar    T    C        0      0        2 
  15  chr15_5264378   Sample    T    C        0      0        2 
  15  chr15_5271564     AAsi    C    T        1      2        2 
  15  chr15_5271564     AKia    C    T        0      0        2 
  15  chr15_5271564     AOna    C    T        0      0        2 
  15  chr15_5271564     ASom    C    T        0      0        2 
  15  chr15_5271564     HCab    C    T        0      0        2 
  15  chr15_5271564     HPrz    C    T        0      0        2 
  15  chr15_5271564     ZBoe    C    T        0      0        2 
  15  chr15_5271564     ZGre    C    T        0      0        2 
  15  chr15_5271564     ZHar    C    T        0      0        2 
  15  chr15_5271564   Sample    C    T        1      2        2 
  15  chr15_5273830     AAsi    A    G        0      0        2 
  15  chr15_5273830     AKia    A    G        0      0        2 
  15  chr15_5273830     AOna    A    G        0      0        2 
  15  chr15_5273830     ASom    A    G        0      0        2 
  15  chr15_5273830     HCab    A    G        1      2        2 
  15  chr15_5273830     HPrz    A    G        1      2        2 
  15  chr15_5273830     ZBoe    A    G        0      0        2 
  15  chr15_5273830     ZGre    A    G        0      0        2 
  15  chr15_5273830     ZHar    A    G        0      0        2 
  15  chr15_5273830   Sample    A    G        0      0        2 
  15  chr15_5281143     AAsi    T    G        0      0        2 
  15  chr15_5281143     AKia    T    G        0      0        2 
  15  chr15_5281143     AOna    T    G        0      0        2 
  15  chr15_5281143     ASom    T    G        0      0        2 
  15  chr15_5281143     HCab    T    G        0      0        2 
  15  chr15_5281143     HPrz    T    G        0      0        2 
  15  chr15_5281143     ZBoe    T    G      0.5      1        2 
  15  chr15_5281143     ZGre    T    G        0      0        2 
  15  chr15_5281143     ZHar    T    G        0      0        2 
  15  chr15_5281143   Sample    T    G        0      0        2 
  15  chr15_5281642     AAsi    A    G        0      0        2 
  15  chr15_5281642     AKia    A    G        0      0        2 
  15  chr15_5281642     AOna    A    G        0      0        2 
  15  chr15_5281642     ASom    A    G        0      0        2 
  15  chr15_5281642     HCab    A    G        1      2        2 
  15  chr15_5281642     HPrz    A    G        1      2        2 
  15  chr15_5281642     ZBoe    A    G        0      0        2 
  15  chr15_5281642     ZGre    A    G        0      0        2 
  15  chr15_5281642     ZHar    A    G        0      0        2 
  15  chr15_5281642   Sample    A    G        0      0        2 
  15  chr15_5299452     AAsi    T    C        0      0        2 
  15  chr15_5299452     AKia    T    C        0      0        2 
  15  chr15_5299452     AOna    T    C        0      0        2 
  15  chr15_5299452     ASom    T    C        0      0        2 
  15  chr15_5299452     HCab    T    C        0      0        2 
  15  chr15_5299452     HPrz    T    C        0      0        2 
  15  chr15_5299452     ZBoe    T    C        0      0        2 
  15  chr15_5299452     ZGre    T    C        1      2        2 
  15  chr15_5299452     ZHar    T    C        0      0        2 
  15  chr15_5299452   Sample    T    C        0      0        2 
  15  chr15_5299568     AAsi    C    T        0      0        2 
  15  chr15_5299568     AKia    C    T        0      0        2 
  15  chr15_5299568     AOna    C    T        0      0        2 
  15  chr15_5299568     ASom    C    T        0      0        2 
  15  chr15_5299568     HCab    C    T        1      2        2 
  15  chr15_5299568     HPrz    C    T        1      2        2 
  15  chr15_5299568     ZBoe    C    T        0      0        2 
  15  chr15_5299568     ZGre    C    T        0      0        2 
  15  chr15_5299568     ZHar    C    T        0      0        2 
  15  chr15_5299568   Sample    C    T        0      0        2 
  15  chr15_5299648     AAsi    C    G        0      0        2 
  15  chr15_5299648     AKia    C    G        0      0        2 
  15  chr15_5299648     AOna    C    G        1      2        2 
  15  chr15_5299648     ASom    C    G        0      0        2 
  15  chr15_5299648     HCab    C    G        0      0        2 
  15  chr15_5299648     HPrz    C    G        0      0        2 
  15  chr15_5299648     ZBoe    C    G        0      0        2 
  15  chr15_5299648     ZGre    C    G        0      0        2 
  15  chr15_5299648     ZHar    C    G        0      0        2 
  15  chr15_5299648   Sample    C    G        0      0        2 
  15  chr15_5299851     AAsi    A    G        0      0        2 
  15  chr15_5299851     AKia    A    G        0      0        2 
  15  chr15_5299851     AOna    A    G        0      0        2 
  15  chr15_5299851     ASom    A    G        0      0        2 
  15  chr15_5299851     HCab    A    G        1      2        2 
  15  chr15_5299851     HPrz    A    G        1      2        2 
  15  chr15_5299851     ZBoe    A    G        0      0        2 
  15  chr15_5299851     ZGre    A    G        0      0        2 
  15  chr15_5299851     ZHar    A    G        0      0        2 
  15  chr15_5299851   Sample    A    G        0      0        2 
  15  chr15_5303745     AAsi    G    C        0      0        2 
  15  chr15_5303745     AKia    G    C        0      0        2 
  15  chr15_5303745     AOna    G    C        1      2        2 
  15  chr15_5303745     ASom    G    C        0      0        2 
  15  chr15_5303745     HCab    G    C        0      0        2 
  15  chr15_5303745     HPrz    G    C        0      0        2 
  15  chr15_5303745     ZBoe    G    C        0      0        2 
  15  chr15_5303745     ZGre    G    C        0      0        2 
  15  chr15_5303745     ZHar    G    C        0      0        2 
  15  chr15_5303745   Sample    G    C        0      0        2 
  15  chr15_5305511     AAsi    G    C        0      0        2 
  15  chr15_5305511     AKia    G    C        0      0        2 
  15  chr15_5305511     AOna    G    C        0      0        2 
  15  chr15_5305511     ASom    G    C        0      0        2 
  15  chr15_5305511     HCab    G    C        0      0        2 
  15  chr15_5305511     HPrz    G    C        0      0        2 
  15  chr15_5305511     ZBoe    G    C        0      0        2 
  15  chr15_5305511     ZGre    G    C        1      2        2 
  15  chr15_5305511     ZHar    G    C        0      0        2 
  15  chr15_5305511   Sample    G    C        0      0        2 
  15  chr15_5308234     AAsi    A    C        0      0        2 
  15  chr15_5308234     AKia    A    C        0      0        2 
  15  chr15_5308234     AOna    A    C        0      0        2 
  15  chr15_5308234     ASom    A    C        0      0        2 
  15  chr15_5308234     HCab    A    C        0      0        2 
  15  chr15_5308234     HPrz    A    C        0      0        2 
  15  chr15_5308234     ZBoe    A    C        0      0        2 
  15  chr15_5308234     ZGre    A    C        1      2        2 
  15  chr15_5308234     ZHar    A    C        0      0        2 
  15  chr15_5308234   Sample    A    C        0      0        2 
  15  chr15_5318024     AAsi    G    A        0      0        2 
  15  chr15_5318024     AKia    G    A        0      0        2 
  15  chr15_5318024     AOna    G    A        0      0        2 
  15  chr15_5318024     ASom    G    A        0      0        2 
  15  chr15_5318024     HCab    G    A        1      2        2 
  15  chr15_5318024     HPrz    G    A        1      2        2 
  15  chr15_5318024     ZBoe    G    A        0      0        2 
  15  chr15_5318024     ZGre    G    A        0      0        2 
  15  chr15_5318024     ZHar    G    A        0      0        2 
  15  chr15_5318024   Sample    G    A        0      0        2 
  15  chr15_5321618     AAsi    A    G        0      0        2 
  15  chr15_5321618     AKia    A    G        0      0        2 
  15  chr15_5321618     AOna    A    G        0      0        2 
  15  chr15_5321618     ASom    A    G        0      0        2 
  15  chr15_5321618     HCab    A    G        0      0        2 
  15  chr15_5321618     HPrz    A    G        1      2        2 
  15  chr15_5321618     ZBoe    A    G        0      0        2 
  15  chr15_5321618     ZGre    A    G        0      0        2 
  15  chr15_5321618     ZHar    A    G        0      0        2 
  15  chr15_5321618   Sample    A    G        0      0        2 
  15  chr15_5324482     AAsi    T    C        0      0        2 
  15  chr15_5324482     AKia    T    C        0      0        2 
  15  chr15_5324482     AOna    T    C        0      0        2 
  15  chr15_5324482     ASom    T    C        0      0        2 
  15  chr15_5324482     HCab    T    C        1      2        2 
  15  chr15_5324482     HPrz    T    C        1      2        2 
  15  chr15_5324482     ZBoe    T    C        0      0        2 
  15  chr15_5324482     ZGre    T    C        0      0        2 
  15  chr15_5324482     ZHar    T    C        0      0        2 
  15  chr15_5324482   Sample    T    C        0      0        2 
  15  chr15_5326955     AAsi    C    T        0      0        2 
  15  chr15_5326955     AKia    C    T        0      0        2 
  15  chr15_5326955     AOna    C    T        1      2        2 
  15  chr15_5326955     ASom    C    T        0      0        2 
  15  chr15_5326955     HCab    C    T        1      2        2 
  15  chr15_5326955     HPrz    C    T        1      2        2 
  15  chr15_5326955     ZBoe    C    T        0      0        2 
  15  chr15_5326955     ZGre    C    T        0      0        2 
  15  chr15_5326955     ZHar    C    T        0      0        2 
  15  chr15_5326955   Sample    C    T        0      0        2 
  15  chr15_5334739     AAsi    A    G        0      0        2 
  15  chr15_5334739     AKia    A    G        0      0        2 
  15  chr15_5334739     AOna    A    G        0      0        2 
  15  chr15_5334739     ASom    A    G        0      0        2 
  15  chr15_5334739     HCab    A    G        0      0        2 
  15  chr15_5334739     HPrz    A    G        0      0        2 
  15  chr15_5334739     ZBoe    A    G        0      0        2 
  15  chr15_5334739     ZGre    A    G        1      2        2 
  15  chr15_5334739     ZHar    A    G        0      0        2 
  15  chr15_5334739   Sample    A    G        0      0        2 
  15  chr15_5336439     AAsi    G    A        0      0        2 
  15  chr15_5336439     AKia    G    A        0      0        2 
  15  chr15_5336439     AOna    G    A        0      0        2 
  15  chr15_5336439     ASom    G    A        0      0        2 
  15  chr15_5336439     HCab    G    A        0      0        2 
  15  chr15_5336439     HPrz    G    A        0      0        2 
  15  chr15_5336439     ZBoe    G    A      0.5      1        2 
  15  chr15_5336439     ZGre    G    A        0      0        2 
  15  chr15_5336439     ZHar    G    A        0      0        2 
  15  chr15_5336439   Sample    G    A        0      0        2 
  15  chr15_5337654     AAsi    A    T        0      0        2 
  15  chr15_5337654     AKia    A    T        0      0        2 
  15  chr15_5337654     AOna    A    T        0      0        2 
  15  chr15_5337654     ASom    A    T        0      0        2 
  15  chr15_5337654     HCab    A    T        0      0        2 
  15  chr15_5337654     HPrz    A    T      0.5      1        2 
  15  chr15_5337654     ZBoe    A    T        0      0        2 
  15  chr15_5337654     ZGre    A    T        0      0        2 
  15  chr15_5337654     ZHar    A    T        0      0        2 
  15  chr15_5337654   Sample    A    T        0      0        2 
  15  chr15_5338258     AAsi    T    G        0      0        2 
  15  chr15_5338258     AKia    T    G        0      0        2 
  15  chr15_5338258     AOna    T    G        0      0        2 
  15  chr15_5338258     ASom    T    G        0      0        2 
  15  chr15_5338258     HCab    T    G        1      2        2 
  15  chr15_5338258     HPrz    T    G        1      2        2 
  15  chr15_5338258     ZBoe    T    G        0      0        2 
  15  chr15_5338258     ZGre    T    G        0      0        2 
  15  chr15_5338258     ZHar    T    G        0      0        2 
  15  chr15_5338258   Sample    T    G        0      0        2 
  15  chr15_5338680     AAsi    G    A        0      0        2 
  15  chr15_5338680     AKia    G    A        0      0        2 
  15  chr15_5338680     AOna    G    A        0      0        2 
  15  chr15_5338680     ASom    G    A        0      0        2 
  15  chr15_5338680     HCab    G    A        1      2        2 
  15  chr15_5338680     HPrz    G    A        1      2        2 
  15  chr15_5338680     ZBoe    G    A        0      0        2 
  15  chr15_5338680     ZGre    G    A        0      0        2 
  15  chr15_5338680     ZHar    G    A        0      0        2 
  15  chr15_5338680   Sample    G    A        0      0        2 
  15  chr15_5343029     AAsi    A    G        0      0        2 
  15  chr15_5343029     AKia    A    G        0      0        2 
  15  chr15_5343029     AOna    A    G        0      0        2 
  15  chr15_5343029     ASom    A    G        0      0        2 
  15  chr15_5343029     HCab    A    G        0      0        2 
  15  chr15_5343029     HPrz    A    G        0      0        2 
  15  chr15_5343029     ZBoe    A    G        0      0        2 
  15  chr15_5343029     ZGre    A    G        1      2        2 
  15  chr15_5343029     ZHar    A    G        0      0        2 
  15  chr15_5343029   Sample    A    G        0      0        2 
  15  chr15_5348880     AAsi    C    G        0      0        2 
  15  chr15_5348880     AKia    C    G        0      0        2 
  15  chr15_5348880     AOna    C    G        0      0        2 
  15  chr15_5348880     ASom    C    G        0      0        2 
  15  chr15_5348880     HCab    C    G      0.5      1        2 
  15  chr15_5348880     HPrz    C    G      0.5      1        2 
  15  chr15_5348880     ZBoe    C    G        0      0        2 
  15  chr15_5348880     ZGre    C    G        0      0        2 
  15  chr15_5348880     ZHar    C    G        0      0        2 
  15  chr15_5348880   Sample    C    G        0      0        2 
  15  chr15_5354236     AAsi    T    C        0      0        2 
  15  chr15_5354236     AKia    T    C        0      0        2 
  15  chr15_5354236     AOna    T    C        0      0        2 
  15  chr15_5354236     ASom    T    C        0      0        2 
  15  chr15_5354236     HCab    T    C        1      2        2 
  15  chr15_5354236     HPrz    T    C        1      2        2 
  15  chr15_5354236     ZBoe    T    C        0      0        2 
  15  chr15_5354236     ZGre    T    C        0      0        2 
  15  chr15_5354236     ZHar    T    C        0      0        2 
  15  chr15_5354236   Sample    T    C        0      0        2 
  15  chr15_5354427     AAsi    T    C        0      0        2 
  15  chr15_5354427     AKia    T    C        0      0        2 
  15  chr15_5354427     AOna    T    C        0      0        2 
  15  chr15_5354427     ASom    T    C        0      0        2 
  15  chr15_5354427     HCab    T    C        0      0        2 
  15  chr15_5354427     HPrz    T    C      0.5      1        2 
  15  chr15_5354427     ZBoe    T    C        0      0        2 
  15  chr15_5354427     ZGre    T    C        0      0        2 
  15  chr15_5354427     ZHar    T    C        0      0        2 
  15  chr15_5354427   Sample    T    C        0      0        2 
  15  chr15_5357634     AAsi    A    G        0      0        2 
  15  chr15_5357634     AKia    A    G        0      0        2 
  15  chr15_5357634     AOna    A    G        0      0        2 
  15  chr15_5357634     ASom    A    G        0      0        2 
  15  chr15_5357634     HCab    A    G      0.5      1        2 
  15  chr15_5357634     HPrz    A    G        0      0        2 
  15  chr15_5357634     ZBoe    A    G        0      0        2 
  15  chr15_5357634     ZGre    A    G        0      0        2 
  15  chr15_5357634     ZHar    A    G        0      0        2 
  15  chr15_5357634   Sample    A    G        0      0        2 
  15  chr15_5359715     AAsi    C    T        0      0        2 
  15  chr15_5359715     AKia    C    T        0      0        2 
  15  chr15_5359715     AOna    C    T        0      0        2 
  15  chr15_5359715     ASom    C    T        0      0        2 
  15  chr15_5359715     HCab    C    T        1      2        2 
  15  chr15_5359715     HPrz    C    T        1      2        2 
  15  chr15_5359715     ZBoe    C    T        0      0        2 
  15  chr15_5359715     ZGre    C    T        0      0        2 
  15  chr15_5359715     ZHar    C    T        0      0        2 
  15  chr15_5359715   Sample    C    T        0      0        2 
  15  chr15_5360929     AAsi    T    C        0      0        2 
  15  chr15_5360929     AKia    T    C        0      0        2 
  15  chr15_5360929     AOna    T    C        0      0        2 
  15  chr15_5360929     ASom    T    C        0      0        2 
  15  chr15_5360929     HCab    T    C        0      0        2 
  15  chr15_5360929     HPrz    T    C        0      0        2 
  15  chr15_5360929     ZBoe    T    C      0.5      1        2 
  15  chr15_5360929     ZGre    T    C        0      0        2 
  15  chr15_5360929     ZHar    T    C        0      0        2 
  15  chr15_5360929   Sample    T    C        0      0        2 
  15  chr15_5366626     AAsi    C    G        0      0        2 
  15  chr15_5366626     AKia    C    G        0      0        2 
  15  chr15_5366626     AOna    C    G        0      0        2 
  15  chr15_5366626     ASom    C    G        0      0        2 
  15  chr15_5366626     HCab    C    G        1      2        2 
  15  chr15_5366626     HPrz    C    G        1      2        2 
  15  chr15_5366626     ZBoe    C    G        0      0        2 
  15  chr15_5366626     ZGre    C    G        0      0        2 
  15  chr15_5366626     ZHar    C    G        0      0        2 
  15  chr15_5366626   Sample    C    G        0      0        2 
  15  chr15_5375297     AAsi    C    T        0      0        2 
  15  chr15_5375297     AKia    C    T        0      0        2 
  15  chr15_5375297     AOna    C    T        0      0        2 
  15  chr15_5375297     ASom    C    T        0      0        2 
  15  chr15_5375297     HCab    C    T        1      2        2 
  15  chr15_5375297     HPrz    C    T      0.5      1        2 
  15  chr15_5375297     ZBoe    C    T        0      0        2 
  15  chr15_5375297     ZGre    C    T        0      0        2 
  15  chr15_5375297     ZHar    C    T        0      0        2 
  15  chr15_5375297   Sample    C    T        0      0        2 
  15  chr15_5376118     AAsi    T    C        0      0        2 
  15  chr15_5376118     AKia    T    C        0      0        2 
  15  chr15_5376118     AOna    T    C        0      0        2 
  15  chr15_5376118     ASom    T    C        0      0        2 
  15  chr15_5376118     HCab    T    C        1      2        2 
  15  chr15_5376118     HPrz    T    C        1      2        2 
  15  chr15_5376118     ZBoe    T    C        0      0        2 
  15  chr15_5376118     ZGre    T    C        0      0        2 
  15  chr15_5376118     ZHar    T    C        0      0        2 
  15  chr15_5376118   Sample    T    C        0      0        2 
  15  chr15_5378051     AAsi    G    T        0      0        2 
  15  chr15_5378051     AKia    G    T        0      0        2 
  15  chr15_5378051     AOna    G    T        1      2        2 
  15  chr15_5378051     ASom    G    T        0      0        2 
  15  chr15_5378051     HCab    G    T        0      0        2 
  15  chr15_5378051     HPrz    G    T        0      0        2 
  15  chr15_5378051     ZBoe    G    T        0      0        2 
  15  chr15_5378051     ZGre    G    T        0      0        2 
  15  chr15_5378051     ZHar    G    T        0      0        2 
  15  chr15_5378051   Sample    G    T        0      0        2 
  15  chr15_5379016     AAsi    G    C        1      2        2 
  15  chr15_5379016     AKia    G    C        0      0        2 
  15  chr15_5379016     AOna    G    C        0      0        2 
  15  chr15_5379016     ASom    G    C        1      2        2 
  15  chr15_5379016     HCab    G    C        0      0        2 
  15  chr15_5379016     HPrz    G    C        0      0        2 
  15  chr15_5379016     ZBoe    G    C        0      0        2 
  15  chr15_5379016     ZGre    G    C        0      0        2 
  15  chr15_5379016     ZHar    G    C        0      0        2 
  15  chr15_5379016   Sample    G    C        1      2        2 
  15  chr15_5381900     AAsi    G    A        0      0        2 
  15  chr15_5381900     AKia    G    A        0      0        2 
  15  chr15_5381900     AOna    G    A        0      0        2 
  15  chr15_5381900     ASom    G    A        0      0        2 
  15  chr15_5381900     HCab    G    A        0      0        2 
  15  chr15_5381900     HPrz    G    A      0.5      1        2 
  15  chr15_5381900     ZBoe    G    A        0      0        2 
  15  chr15_5381900     ZGre    G    A        0      0        2 
  15  chr15_5381900     ZHar    G    A        0      0        2 
  15  chr15_5381900   Sample    G    A        0      0        2 
  15  chr15_5382216     AAsi    C    T        0      0        2 
  15  chr15_5382216     AKia    C    T        0      0        2 
  15  chr15_5382216     AOna    C    T        1      2        2 
  15  chr15_5382216     ASom    C    T        0      0        2 
  15  chr15_5382216     HCab    C    T        0      0        2 
  15  chr15_5382216     HPrz    C    T        0      0        2 
  15  chr15_5382216     ZBoe    C    T        0      0        2 
  15  chr15_5382216     ZGre    C    T        0      0        2 
  15  chr15_5382216     ZHar    C    T        0      0        2 
  15  chr15_5382216   Sample    C    T        0      0        2 
  15  chr15_5389855     AAsi    C    T        0      0        2 
  15  chr15_5389855     AKia    C    T        0      0        2 
  15  chr15_5389855     AOna    C    T        0      0        2 
  15  chr15_5389855     ASom    C    T        0      0        2 
  15  chr15_5389855     HCab    C    T        1      2        2 
  15  chr15_5389855     HPrz    C    T        1      2        2 
  15  chr15_5389855     ZBoe    C    T        0      0        2 
  15  chr15_5389855     ZGre    C    T        0      0        2 
  15  chr15_5389855     ZHar    C    T        0      0        2 
  15  chr15_5389855   Sample    C    T        0      0        2 
  15  chr15_5395263     AAsi    T    G        1      2        2 
  15  chr15_5395263     AKia    T    G        0      0        2 
  15  chr15_5395263     AOna    T    G        0      0        2 
  15  chr15_5395263     ASom    T    G        0      0        2 
  15  chr15_5395263     HCab    T    G        0      0        2 
  15  chr15_5395263     HPrz    T    G        0      0        2 
  15  chr15_5395263     ZBoe    T    G        0      0        2 
  15  chr15_5395263     ZGre    T    G        0      0        2 
  15  chr15_5395263     ZHar    T    G        0      0        2 
  15  chr15_5395263   Sample    T    G        1      2        2 
  15  chr15_5395861     AAsi    A    G        0      0        2 
  15  chr15_5395861     AKia    A    G        0      0        2 
  15  chr15_5395861     AOna    A    G        0      0        2 
  15  chr15_5395861     ASom    A    G        0      0        2 
  15  chr15_5395861     HCab    A    G        0      0        2 
  15  chr15_5395861     HPrz    A    G        0      0        2 
  15  chr15_5395861     ZBoe    A    G        0      0        2 
  15  chr15_5395861     ZGre    A    G        0      0        2 
  15  chr15_5395861     ZHar    A    G      0.5      1        2 
  15  chr15_5395861   Sample    A    G        0      0        2 
  15  chr15_5397017     AAsi    C    A      0.5      1        2 
  15  chr15_5397017     AKia    C    A        0      0        2 
  15  chr15_5397017     AOna    C    A        0      0        2 
  15  chr15_5397017     ASom    C    A        1      2        2 
  15  chr15_5397017     HCab    C    A        0      0        2 
  15  chr15_5397017     HPrz    C    A        0      0        2 
  15  chr15_5397017     ZBoe    C    A        0      0        2 
  15  chr15_5397017     ZGre    C    A        0      0        2 
  15  chr15_5397017     ZHar    C    A        0      0        2 
  15  chr15_5397017   Sample    C    A        1      2        2 
  15  chr15_5399363     AAsi    G    A        0      0        2 
  15  chr15_5399363     AKia    G    A        0      0        2 
  15  chr15_5399363     AOna    G    A        0      0        2 
  15  chr15_5399363     ASom    G    A        1      2        2 
  15  chr15_5399363     HCab    G    A        0      0        2 
  15  chr15_5399363     HPrz    G    A        0      0        2 
  15  chr15_5399363     ZBoe    G    A        0      0        2 
  15  chr15_5399363     ZGre    G    A        0      0        2 
  15  chr15_5399363     ZHar    G    A        0      0        2 
  15  chr15_5399363   Sample    G    A        0      0        2 
  15  chr15_5401902     AAsi    C    G        0      0        2 
  15  chr15_5401902     AKia    C    G        0      0        2 
  15  chr15_5401902     AOna    C    G        1      2        2 
  15  chr15_5401902     ASom    C    G        0      0        2 
  15  chr15_5401902     HCab    C    G        0      0        2 
  15  chr15_5401902     HPrz    C    G        0      0        2 
  15  chr15_5401902     ZBoe    C    G        0      0        2 
  15  chr15_5401902     ZGre    C    G        0      0        2 
  15  chr15_5401902     ZHar    C    G        0      0        2 
  15  chr15_5401902   Sample    C    G        0      0        2 
  15  chr15_5404593     AAsi    C    G        0      0        2 
  15  chr15_5404593     AKia    C    G        0      0        2 
  15  chr15_5404593     AOna    C    G        0      0        2 
  15  chr15_5404593     ASom    C    G        0      0        2 
  15  chr15_5404593     HCab    C    G        1      2        2 
  15  chr15_5404593     HPrz    C    G        1      2        2 
  15  chr15_5404593     ZBoe    C    G        0      0        2 
  15  chr15_5404593     ZGre    C    G        0      0        2 
  15  chr15_5404593     ZHar    C    G        0      0        2 
  15  chr15_5404593   Sample    C    G        0      0        2 
  15  chr15_5406205     AAsi    T    C        0      0        2 
  15  chr15_5406205     AKia    T    C        0      0        2 
  15  chr15_5406205     AOna    T    C        0      0        2 
  15  chr15_5406205     ASom    T    C        1      2        2 
  15  chr15_5406205     HCab    T    C        0      0        2 
  15  chr15_5406205     HPrz    T    C        0      0        2 
  15  chr15_5406205     ZBoe    T    C      0.5      1        2 
  15  chr15_5406205     ZGre    T    C        0      0        2 
  15  chr15_5406205     ZHar    T    C        1      2        2 
  15  chr15_5406205   Sample    T    C        0      0        2 
  15  chr15_5416698     AAsi    T    C        0      0        2 
  15  chr15_5416698     AKia    T    C        0      0        2 
  15  chr15_5416698     AOna    T    C        0      0        2 
  15  chr15_5416698     ASom    T    C        0      0        2 
  15  chr15_5416698     HCab    T    C        0      0        2 
  15  chr15_5416698     HPrz    T    C        0      0        2 
  15  chr15_5416698     ZBoe    T    C      0.5      1        2 
  15  chr15_5416698     ZGre    T    C        0      0        2 
  15  chr15_5416698     ZHar    T    C        0      0        2 
  15  chr15_5416698   Sample    T    C        0      0        2 
  15  chr15_5419328     AAsi    G    A        0      0        2 
  15  chr15_5419328     AKia    G    A        0      0        2 
  15  chr15_5419328     AOna    G    A        1      2        2 
  15  chr15_5419328     ASom    G    A        0      0        2 
  15  chr15_5419328     HCab    G    A        0      0        2 
  15  chr15_5419328     HPrz    G    A        0      0        2 
  15  chr15_5419328     ZBoe    G    A        0      0        2 
  15  chr15_5419328     ZGre    G    A        0      0        2 
  15  chr15_5419328     ZHar    G    A        0      0        2 
  15  chr15_5419328   Sample    G    A        0      0        2 
  15  chr15_5424363     AAsi    A    C        0      0        2 
  15  chr15_5424363     AKia    A    C        0      0        2 
  15  chr15_5424363     AOna    A    C        0      0        2 
  15  chr15_5424363     ASom    A    C        0      0        2 
  15  chr15_5424363     HCab    A    C        0      0        2 
  15  chr15_5424363     HPrz    A    C        0      0        2 
  15  chr15_5424363     ZBoe    A    C        0      0        2 
  15  chr15_5424363     ZGre    A    C        1      2        2 
  15  chr15_5424363     ZHar    A    C        0      0        2 
  15  chr15_5424363   Sample    A    C        0      0        2 
  15  chr15_5430850     AAsi    T    A        0      0        2 
  15  chr15_5430850     AKia    T    A        0      0        2 
  15  chr15_5430850     AOna    T    A        0      0        2 
  15  chr15_5430850     ASom    T    A        0      0        2 
  15  chr15_5430850     HCab    T    A        0      0        2 
  15  chr15_5430850     HPrz    T    A        0      0        2 
  15  chr15_5430850     ZBoe    T    A        1      2        2 
  15  chr15_5430850     ZGre    T    A        0      0        2 
  15  chr15_5430850     ZHar    T    A        0      0        2 
  15  chr15_5430850   Sample    T    A        0      0        2 
  15  chr15_5441465     AAsi    G    A        0      0        2 
  15  chr15_5441465     AKia    G    A        0      0        2 
  15  chr15_5441465     AOna    G    A        0      0        2 
  15  chr15_5441465     ASom    G    A        0      0        2 
  15  chr15_5441465     HCab    G    A        1      2        2 
  15  chr15_5441465     HPrz    G    A        1      2        2 
  15  chr15_5441465     ZBoe    G    A        0      0        2 
  15  chr15_5441465     ZGre    G    A        0      0        2 
  15  chr15_5441465     ZHar    G    A        0      0        2 
  15  chr15_5441465   Sample    G    A        0      0        2 
  15  chr15_5442543     AAsi    T    C        0      0        2 
  15  chr15_5442543     AKia    T    C        0      0        2 
  15  chr15_5442543     AOna    T    C        0      0        2 
  15  chr15_5442543     ASom    T    C        0      0        2 
  15  chr15_5442543     HCab    T    C        1      2        2 
  15  chr15_5442543     HPrz    T    C        1      2        2 
  15  chr15_5442543     ZBoe    T    C        0      0        2 
  15  chr15_5442543     ZGre    T    C        0      0        2 
  15  chr15_5442543     ZHar    T    C        0      0        2 
  15  chr15_5442543   Sample    T    C        0      0        2 
  15  chr15_5442740     AAsi    A    G        0      0        2 
  15  chr15_5442740     AKia    A    G        0      0        2 
  15  chr15_5442740     AOna    A    G        0      0        2 
  15  chr15_5442740     ASom    A    G        0      0        2 
  15  chr15_5442740     HCab    A    G      0.5      1        2 
  15  chr15_5442740     HPrz    A    G        0      0        2 
  15  chr15_5442740     ZBoe    A    G        0      0        2 
  15  chr15_5442740     ZGre    A    G        0      0        2 
  15  chr15_5442740     ZHar    A    G        0      0        2 
  15  chr15_5442740   Sample    A    G        0      0        2 
  15  chr15_5442823     AAsi    T    C        0      0        2 
  15  chr15_5442823     AKia    T    C        0      0        2 
  15  chr15_5442823     AOna    T    C        0      0        2 
  15  chr15_5442823     ASom    T    C        0      0        2 
  15  chr15_5442823     HCab    T    C        0      0        2 
  15  chr15_5442823     HPrz    T    C        0      0        2 
  15  chr15_5442823     ZBoe    T    C        0      0        2 
  15  chr15_5442823     ZGre    T    C        0      0        2 
  15  chr15_5442823     ZHar    T    C        1      2        2 
  15  chr15_5442823   Sample    T    C        0      0        2 
  15  chr15_5443199     AAsi    G    T        0      0        2 
  15  chr15_5443199     AKia    G    T        0      0        2 
  15  chr15_5443199     AOna    G    T        0      0        2 
  15  chr15_5443199     ASom    G    T        0      0        2 
  15  chr15_5443199     HCab    G    T        0      0        2 
  15  chr15_5443199     HPrz    G    T        0      0        2 
  15  chr15_5443199     ZBoe    G    T        0      0        2 
  15  chr15_5443199     ZGre    G    T        0      0        2 
  15  chr15_5443199     ZHar    G    T        1      2        2 
  15  chr15_5443199   Sample    G    T        0      0        2 
  15  chr15_5443677     AAsi    T    C        1      2        2 
  15  chr15_5443677     AKia    T    C        0      0        2 
  15  chr15_5443677     AOna    T    C        0      0        2 
  15  chr15_5443677     ASom    T    C        0      0        2 
  15  chr15_5443677     HCab    T    C        0      0        2 
  15  chr15_5443677     HPrz    T    C        0      0        2 
  15  chr15_5443677     ZBoe    T    C        0      0        2 
  15  chr15_5443677     ZGre    T    C        0      0        2 
  15  chr15_5443677     ZHar    T    C        0      0        2 
  15  chr15_5443677   Sample    T    C        0      0        2 
  15  chr15_5444113     AAsi    T    C        0      0        2 
  15  chr15_5444113     AKia    T    C        0      0        2 
  15  chr15_5444113     AOna    T    C        0      0        2 
  15  chr15_5444113     ASom    T    C        0      0        2 
  15  chr15_5444113     HCab    T    C        1      2        2 
  15  chr15_5444113     HPrz    T    C        1      2        2 
  15  chr15_5444113     ZBoe    T    C        0      0        2 
  15  chr15_5444113     ZGre    T    C        0      0        2 
  15  chr15_5444113     ZHar    T    C        0      0        2 
  15  chr15_5444113   Sample    T    C        0      0        2 
  15  chr15_5447612     AAsi    A    G        0      0        2 
  15  chr15_5447612     AKia    A    G        0      0        2 
  15  chr15_5447612     AOna    A    G        0      0        2 
  15  chr15_5447612     ASom    A    G        0      0        2 
  15  chr15_5447612     HCab    A    G        0      0        2 
  15  chr15_5447612     HPrz    A    G        0      0        2 
  15  chr15_5447612     ZBoe    A    G        0      0        2 
  15  chr15_5447612     ZGre    A    G        1      2        2 
  15  chr15_5447612     ZHar    A    G        0      0        2 
  15  chr15_5447612   Sample    A    G        0      0        2 
  15  chr15_5457946     AAsi    T    C        0      0        2 
  15  chr15_5457946     AKia    T    C        0      0        2 
  15  chr15_5457946     AOna    T    C        0      0        2 
  15  chr15_5457946     ASom    T    C        0      0        2 
  15  chr15_5457946     HCab    T    C        1      2        2 
  15  chr15_5457946     HPrz    T    C        1      2        2 
  15  chr15_5457946     ZBoe    T    C        0      0        2 
  15  chr15_5457946     ZGre    T    C        0      0        2 
  15  chr15_5457946     ZHar    T    C        0      0        2 
  15  chr15_5457946   Sample    T    C        0      0        2 
  15  chr15_5458969     AAsi    A    G        0      0        2 
  15  chr15_5458969     AKia    A    G        0      0        2 
  15  chr15_5458969     AOna    A    G        0      0        2 
  15  chr15_5458969     ASom    A    G        0      0        2 
  15  chr15_5458969     HCab    A    G        1      2        2 
  15  chr15_5458969     HPrz    A    G        1      2        2 
  15  chr15_5458969     ZBoe    A    G        0      0        2 
  15  chr15_5458969     ZGre    A    G        0      0        2 
  15  chr15_5458969     ZHar    A    G        0      0        2 
  15  chr15_5458969   Sample    A    G        0      0        2 
  15  chr15_5461910     AAsi    C    T        0      0        2 
  15  chr15_5461910     AKia    C    T        0      0        2 
  15  chr15_5461910     AOna    C    T        1      2        2 
  15  chr15_5461910     ASom    C    T        0      0        2 
  15  chr15_5461910     HCab    C    T        0      0        2 
  15  chr15_5461910     HPrz    C    T        0      0        2 
  15  chr15_5461910     ZBoe    C    T        0      0        2 
  15  chr15_5461910     ZGre    C    T        0      0        2 
  15  chr15_5461910     ZHar    C    T        0      0        2 
  15  chr15_5461910   Sample    C    T        0      0        2 
  15  chr15_5469302     AAsi    T    A        0      0        2 
  15  chr15_5469302     AKia    T    A        0      0        2 
  15  chr15_5469302     AOna    T    A        0      0        2 
  15  chr15_5469302     ASom    T    A        0      0        2 
  15  chr15_5469302     HCab    T    A        0      0        2 
  15  chr15_5469302     HPrz    T    A        0      0        2 
  15  chr15_5469302     ZBoe    T    A        0      0        2 
  15  chr15_5469302     ZGre    T    A        0      0        2 
  15  chr15_5469302     ZHar    T    A        1      2        2 
  15  chr15_5469302   Sample    T    A        0      0        2 
  15  chr15_5472773     AAsi    A    T        0      0        2 
  15  chr15_5472773     AKia    A    T        0      0        2 
  15  chr15_5472773     AOna    A    T        0      0        2 
  15  chr15_5472773     ASom    A    T      0.5      1        2 
  15  chr15_5472773     HCab    A    T        0      0        2 
  15  chr15_5472773     HPrz    A    T        0      0        2 
  15  chr15_5472773     ZBoe    A    T        0      0        2 
  15  chr15_5472773     ZGre    A    T        0      0        2 
  15  chr15_5472773     ZHar    A    T        0      0        2 
  15  chr15_5472773   Sample    A    T        0      0        2 
  15  chr15_5475528     AAsi    A    G        0      0        2 
  15  chr15_5475528     AKia    A    G        0      0        2 
  15  chr15_5475528     AOna    A    G        0      0        2 
  15  chr15_5475528     ASom    A    G        0      0        2 
  15  chr15_5475528     HCab    A    G        0      0        2 
  15  chr15_5475528     HPrz    A    G        0      0        2 
  15  chr15_5475528     ZBoe    A    G        0      0        2 
  15  chr15_5475528     ZGre    A    G        1      2        2 
  15  chr15_5475528     ZHar    A    G        0      0        2 
  15  chr15_5475528   Sample    A    G        0      0        2 
  15  chr15_5476638     AAsi    A    G        0      0        2 
  15  chr15_5476638     AKia    A    G        1      2        2 
  15  chr15_5476638     AOna    A    G        0      0        2 
  15  chr15_5476638     ASom    A    G        0      0        2 
  15  chr15_5476638     HCab    A    G        0      0        2 
  15  chr15_5476638     HPrz    A    G        0      0        2 
  15  chr15_5476638     ZBoe    A    G        0      0        2 
  15  chr15_5476638     ZGre    A    G        0      0        2 
  15  chr15_5476638     ZHar    A    G        0      0        2 
  15  chr15_5476638   Sample    A    G        0      0        2 
  15  chr15_5484839     AAsi    G    T        1      2        2 
  15  chr15_5484839     AKia    G    T        0      0        2 
  15  chr15_5484839     AOna    G    T        0      0        2 
  15  chr15_5484839     ASom    G    T        0      0        2 
  15  chr15_5484839     HCab    G    T        0      0        2 
  15  chr15_5484839     HPrz    G    T        0      0        2 
  15  chr15_5484839     ZBoe    G    T        0      0        2 
  15  chr15_5484839     ZGre    G    T        0      0        2 
  15  chr15_5484839     ZHar    G    T        0      0        2 
  15  chr15_5484839   Sample    G    T        1      2        2 
  15  chr15_5486143     AAsi    G    T        0      0        2 
  15  chr15_5486143     AKia    G    T      0.5      1        2 
  15  chr15_5486143     AOna    G    T        1      2        2 
  15  chr15_5486143     ASom    G    T        0      0        2 
  15  chr15_5486143     HCab    G    T        0      0        2 
  15  chr15_5486143     HPrz    G    T        0      0        2 
  15  chr15_5486143     ZBoe    G    T        0      0        2 
  15  chr15_5486143     ZGre    G    T        0      0        2 
  15  chr15_5486143     ZHar    G    T        0      0        2 
  15  chr15_5486143   Sample    G    T        0      0        2 
  15  chr15_5486499     AAsi    A    G        0      0        2 
  15  chr15_5486499     AKia    A    G        0      0        2 
  15  chr15_5486499     AOna    A    G        1      2        2 
  15  chr15_5486499     ASom    A    G        0      0        2 
  15  chr15_5486499     HCab    A    G        0      0        2 
  15  chr15_5486499     HPrz    A    G        0      0        2 
  15  chr15_5486499     ZBoe    A    G        0      0        2 
  15  chr15_5486499     ZGre    A    G        0      0        2 
  15  chr15_5486499     ZHar    A    G        0      0        2 
  15  chr15_5486499   Sample    A    G        0      0        2 
  15  chr15_5492316     AAsi    G    A        0      0        2 
  15  chr15_5492316     AKia    G    A        0      0        2 
  15  chr15_5492316     AOna    G    A        0      0        2 
  15  chr15_5492316     ASom    G    A      0.5      1        2 
  15  chr15_5492316     HCab    G    A        0      0        2 
  15  chr15_5492316     HPrz    G    A        0      0        2 
  15  chr15_5492316     ZBoe    G    A        0      0        2 
  15  chr15_5492316     ZGre    G    A        0      0        2 
  15  chr15_5492316     ZHar    G    A        0      0        2 
  15  chr15_5492316   Sample    G    A        0      0        2 
  15  chr15_5492918     AAsi    A    G        0      0        2 
  15  chr15_5492918     AKia    A    G      0.5      1        2 
  15  chr15_5492918     AOna    A    G        0      0        2 
  15  chr15_5492918     ASom    A    G        0      0        2 
  15  chr15_5492918     HCab    A    G        0      0        2 
  15  chr15_5492918     HPrz    A    G        0      0        2 
  15  chr15_5492918     ZBoe    A    G        0      0        2 
  15  chr15_5492918     ZGre    A    G        0      0        2 
  15  chr15_5492918     ZHar    A    G        0      0        2 
  15  chr15_5492918   Sample    A    G        0      0        2 
  15  chr15_5496442     AAsi    A    G        0      0        2 
  15  chr15_5496442     AKia    A    G        1      2        2 
  15  chr15_5496442     AOna    A    G        1      2        2 
  15  chr15_5496442     ASom    A    G        0      0        2 
  15  chr15_5496442     HCab    A    G        0      0        2 
  15  chr15_5496442     HPrz    A    G        0      0        2 
  15  chr15_5496442     ZBoe    A    G        0      0        2 
  15  chr15_5496442     ZGre    A    G        0      0        2 
  15  chr15_5496442     ZHar    A    G        0      0        2 
  15  chr15_5496442   Sample    A    G        0      0        2 
  15  chr15_5500116     AAsi    G    A        0      0        2 
  15  chr15_5500116     AKia    G    A        0      0        2 
  15  chr15_5500116     AOna    G    A        0      0        2 
  15  chr15_5500116     ASom    G    A        0      0        2 
  15  chr15_5500116     HCab    G    A        1      2        2 
  15  chr15_5500116     HPrz    G    A        1      2        2 
  15  chr15_5500116     ZBoe    G    A        0      0        2 
  15  chr15_5500116     ZGre    G    A        0      0        2 
  15  chr15_5500116     ZHar    G    A        0      0        2 
  15  chr15_5500116   Sample    G    A        0      0        2 
  15  chr15_5501080     AAsi    T    C      0.5      1        2 
  15  chr15_5501080     AKia    T    C        0      0        2 
  15  chr15_5501080     AOna    T    C        0      0        2 
  15  chr15_5501080     ASom    T    C        0      0        2 
  15  chr15_5501080     HCab    T    C        0      0        2 
  15  chr15_5501080     HPrz    T    C        0      0        2 
  15  chr15_5501080     ZBoe    T    C        0      0        2 
  15  chr15_5501080     ZGre    T    C        0      0        2 
  15  chr15_5501080     ZHar    T    C        0      0        2 
  15  chr15_5501080   Sample    T    C        0      0        2 
  15  chr15_5504009     AAsi    C    G        0      0        2 
  15  chr15_5504009     AKia    C    G        0      0        2 
  15  chr15_5504009     AOna    C    G        0      0        2 
  15  chr15_5504009     ASom    C    G        0      0        2 
  15  chr15_5504009     HCab    C    G        1      2        2 
  15  chr15_5504009     HPrz    C    G        1      2        2 
  15  chr15_5504009     ZBoe    C    G        0      0        2 
  15  chr15_5504009     ZGre    C    G        0      0        2 
  15  chr15_5504009     ZHar    C    G        0      0        2 
  15  chr15_5504009   Sample    C    G        0      0        2 
  15  chr15_5508642     AAsi    A    T        0      0        2 
  15  chr15_5508642     AKia    A    T        0      0        2 
  15  chr15_5508642     AOna    A    T        0      0        2 
  15  chr15_5508642     ASom    A    T        0      0        2 
  15  chr15_5508642     HCab    A    T        0      0        2 
  15  chr15_5508642     HPrz    A    T      0.5      1        2 
  15  chr15_5508642     ZBoe    A    T        0      0        2 
  15  chr15_5508642     ZGre    A    T        0      0        2 
  15  chr15_5508642     ZHar    A    T        0      0        2 
  15  chr15_5508642   Sample    A    T        0      0        2 
  15  chr15_5509416     AAsi    C    A        0      0        2 
  15  chr15_5509416     AKia    C    A        0      0        2 
  15  chr15_5509416     AOna    C    A        0      0        2 
  15  chr15_5509416     ASom    C    A        0      0        2 
  15  chr15_5509416     HCab    C    A        1      2        2 
  15  chr15_5509416     HPrz    C    A        1      2        2 
  15  chr15_5509416     ZBoe    C    A        0      0        2 
  15  chr15_5509416     ZGre    C    A        0      0        2 
  15  chr15_5509416     ZHar    C    A        0      0        2 
  15  chr15_5509416   Sample    C    A        0      0        2 
  15  chr15_5510230     AAsi    C    T        0      0        2 
  15  chr15_5510230     AKia    C    T        0      0        2 
  15  chr15_5510230     AOna    C    T        0      0        2 
  15  chr15_5510230     ASom    C    T        0      0        2 
  15  chr15_5510230     HCab    C    T        0      0        2 
  15  chr15_5510230     HPrz    C    T        0      0        2 
  15  chr15_5510230     ZBoe    C    T        0      0        2 
  15  chr15_5510230     ZGre    C    T      0.5      1        2 
  15  chr15_5510230     ZHar    C    T        0      0        2 
  15  chr15_5510230   Sample    C    T        0      0        2 
  15  chr15_5532030     AAsi    T    C      0.5      1        2 
  15  chr15_5532030     AKia    T    C        0      0        2 
  15  chr15_5532030     AOna    T    C        0      0        2 
  15  chr15_5532030     ASom    T    C        0      0        2 
  15  chr15_5532030     HCab    T    C        0      0        2 
  15  chr15_5532030     HPrz    T    C        0      0        2 
  15  chr15_5532030     ZBoe    T    C        0      0        2 
  15  chr15_5532030     ZGre    T    C        0      0        2 
  15  chr15_5532030     ZHar    T    C        0      0        2 
  15  chr15_5532030   Sample    T    C        0      0        2 
  15  chr15_5532186     AAsi    T    C        0      0        2 
  15  chr15_5532186     AKia    T    C        0      0        2 
  15  chr15_5532186     AOna    T    C        0      0        2 
  15  chr15_5532186     ASom    T    C        0      0        2 
  15  chr15_5532186     HCab    T    C        0      0        2 
  15  chr15_5532186     HPrz    T    C        0      0        2 
  15  chr15_5532186     ZBoe    T    C        0      0        2 
  15  chr15_5532186     ZGre    T    C        0      0        2 
  15  chr15_5532186     ZHar    T    C      0.5      1        2 
  15  chr15_5532186   Sample    T    C        0      0        2 
  15  chr15_5537997     AAsi    T    C        0      0        2 
  15  chr15_5537997     AKia    T    C        0      0        2 
  15  chr15_5537997     AOna    T    C        0      0        2 
  15  chr15_5537997     ASom    T    C        0      0        2 
  15  chr15_5537997     HCab    T    C        0      0        2 
  15  chr15_5537997     HPrz    T    C      0.5      1        2 
  15  chr15_5537997     ZBoe    T    C        0      0        2 
  15  chr15_5537997     ZGre    T    C        0      0        2 
  15  chr15_5537997     ZHar    T    C        0      0        2 
  15  chr15_5537997   Sample    T    C        0      0        2 
  15  chr15_5538419     AAsi    C    T        0      0        2 
  15  chr15_5538419     AKia    C    T      0.5      1        2 
  15  chr15_5538419     AOna    C    T        0      0        2 
  15  chr15_5538419     ASom    C    T        0      0        2 
  15  chr15_5538419     HCab    C    T        0      0        2 
  15  chr15_5538419     HPrz    C    T        0      0        2 
  15  chr15_5538419     ZBoe    C    T        0      0        2 
  15  chr15_5538419     ZGre    C    T        0      0        2 
  15  chr15_5538419     ZHar    C    T        0      0        2 
  15  chr15_5538419   Sample    C    T        0      0        2 
  15  chr15_5538440     AAsi    A    T        0      0        2 
  15  chr15_5538440     AKia    A    T        0      0        2 
  15  chr15_5538440     AOna    A    T        0      0        2 
  15  chr15_5538440     ASom    A    T        0      0        2 
  15  chr15_5538440     HCab    A    T        1      2        2 
  15  chr15_5538440     HPrz    A    T        1      2        2 
  15  chr15_5538440     ZBoe    A    T        0      0        2 
  15  chr15_5538440     ZGre    A    T        0      0        2 
  15  chr15_5538440     ZHar    A    T        0      0        2 
  15  chr15_5538440   Sample    A    T        0      0        2 
  15  chr15_5543211     AAsi    C    T        0      0        2 
  15  chr15_5543211     AKia    C    T        0      0        2 
  15  chr15_5543211     AOna    C    T        0      0        2 
  15  chr15_5543211     ASom    C    T        0      0        2 
  15  chr15_5543211     HCab    C    T        0      0        2 
  15  chr15_5543211     HPrz    C    T        0      0        2 
  15  chr15_5543211     ZBoe    C    T        0      0        2 
  15  chr15_5543211     ZGre    C    T      0.5      1        2 
  15  chr15_5543211     ZHar    C    T        0      0        2 
  15  chr15_5543211   Sample    C    T        0      0        2 
  15  chr15_5544349     AAsi    T    G        0      0        2 
  15  chr15_5544349     AKia    T    G        0      0        2 
  15  chr15_5544349     AOna    T    G        0      0        2 
  15  chr15_5544349     ASom    T    G        0      0        2 
  15  chr15_5544349     HCab    T    G        1      2        2 
  15  chr15_5544349     HPrz    T    G        1      2        2 
  15  chr15_5544349     ZBoe    T    G        0      0        2 
  15  chr15_5544349     ZGre    T    G        0      0        2 
  15  chr15_5544349     ZHar    T    G        0      0        2 
  15  chr15_5544349   Sample    T    G        0      0        2 
  15  chr15_5556832     AAsi    T    A        0      0        2 
  15  chr15_5556832     AKia    T    A        0      0        2 
  15  chr15_5556832     AOna    T    A        0      0        2 
  15  chr15_5556832     ASom    T    A        0      0        2 
  15  chr15_5556832     HCab    T    A        0      0        2 
  15  chr15_5556832     HPrz    T    A      0.5      1        2 
  15  chr15_5556832     ZBoe    T    A        0      0        2 
  15  chr15_5556832     ZGre    T    A        0      0        2 
  15  chr15_5556832     ZHar    T    A        0      0        2 
  15  chr15_5556832   Sample    T    A        0      0        2 
  15  chr15_5576958     AAsi    T    A        0      0        2 
  15  chr15_5576958     AKia    T    A        0      0        2 
  15  chr15_5576958     AOna    T    A        0      0        2 
  15  chr15_5576958     ASom    T    A        0      0        2 
  15  chr15_5576958     HCab    T    A        0      0        2 
  15  chr15_5576958     HPrz    T    A        0      0        2 
  15  chr15_5576958     ZBoe    T    A        1      2        2 
  15  chr15_5576958     ZGre    T    A        1      2        2 
  15  chr15_5576958     ZHar    T    A        1      2        2 
  15  chr15_5576958   Sample    T    A        0      0        2 
  15  chr15_5577312     AAsi    C    T        1      2        2 
  15  chr15_5577312     AKia    C    T        1      2        2 
  15  chr15_5577312     AOna    C    T        1      2        2 
  15  chr15_5577312     ASom    C    T        1      2        2 
  15  chr15_5577312     HCab    C    T        0      0        2 
  15  chr15_5577312     HPrz    C    T        0      0        2 
  15  chr15_5577312     ZBoe    C    T        0      0        2 
  15  chr15_5577312     ZGre    C    T        0      0        2 
  15  chr15_5577312     ZHar    C    T        0      0        2 
  15  chr15_5577312   Sample    C    T        1      2        2 
  15  chr15_5590316     AAsi    C    T        0      0        2 
  15  chr15_5590316     AKia    C    T        0      0        2 
  15  chr15_5590316     AOna    C    T        0      0        2 
  15  chr15_5590316     ASom    C    T        0      0        2 
  15  chr15_5590316     HCab    C    T        1      2        2 
  15  chr15_5590316     HPrz    C    T        1      2        2 
  15  chr15_5590316     ZBoe    C    T        0      0        2 
  15  chr15_5590316     ZGre    C    T        0      0        2 
  15  chr15_5590316     ZHar    C    T        0      0        2 
  15  chr15_5590316   Sample    C    T        0      0        2 
  15  chr15_5599626     AAsi    A    C        0      0        2 
  15  chr15_5599626     AKia    A    C        0      0        2 
  15  chr15_5599626     AOna    A    C        0      0        2 
  15  chr15_5599626     ASom    A    C        0      0        2 
  15  chr15_5599626     HCab    A    C        0      0        2 
  15  chr15_5599626     HPrz    A    C        0      0        2 
  15  chr15_5599626     ZBoe    A    C        0      0        2 
  15  chr15_5599626     ZGre    A    C      0.5      1        2 
  15  chr15_5599626     ZHar    A    C        0      0        2 
  15  chr15_5599626   Sample    A    C        0      0        2 
  15  chr15_5607721     AAsi    A    G        0      0        2 
  15  chr15_5607721     AKia    A    G        0      0        2 
  15  chr15_5607721     AOna    A    G        0      0        2 
  15  chr15_5607721     ASom    A    G        0      0        2 
  15  chr15_5607721     HCab    A    G        0      0        2 
  15  chr15_5607721     HPrz    A    G      0.5      1        2 
  15  chr15_5607721     ZBoe    A    G        0      0        2 
  15  chr15_5607721     ZGre    A    G        0      0        2 
  15  chr15_5607721     ZHar    A    G        0      0        2 
  15  chr15_5607721   Sample    A    G        0      0        2 
  15  chr15_5607814     AAsi    T    C        0      0        2 
  15  chr15_5607814     AKia    T    C        0      0        2 
  15  chr15_5607814     AOna    T    C        0      0        2 
  15  chr15_5607814     ASom    T    C        0      0        2 
  15  chr15_5607814     HCab    T    C        0      0        2 
  15  chr15_5607814     HPrz    T    C      0.5      1        2 
  15  chr15_5607814     ZBoe    T    C        0      0        2 
  15  chr15_5607814     ZGre    T    C        0      0        2 
  15  chr15_5607814     ZHar    T    C        0      0        2 
  15  chr15_5607814   Sample    T    C        0      0        2 
  15  chr15_5611459     AAsi    A    G        0      0        2 
  15  chr15_5611459     AKia    A    G        1      2        2 
  15  chr15_5611459     AOna    A    G        0      0        2 
  15  chr15_5611459     ASom    A    G        0      0        2 
  15  chr15_5611459     HCab    A    G        0      0        2 
  15  chr15_5611459     HPrz    A    G        0      0        2 
  15  chr15_5611459     ZBoe    A    G        0      0        2 
  15  chr15_5611459     ZGre    A    G        0      0        2 
  15  chr15_5611459     ZHar    A    G        0      0        2 
  15  chr15_5611459   Sample    A    G        0      0        2 
  15  chr15_5622246     AAsi    A    G        0      0        2 
  15  chr15_5622246     AKia    A    G        0      0        2 
  15  chr15_5622246     AOna    A    G        0      0        2 
  15  chr15_5622246     ASom    A    G        0      0        2 
  15  chr15_5622246     HCab    A    G        1      2        2 
  15  chr15_5622246     HPrz    A    G        1      2        2 
  15  chr15_5622246     ZBoe    A    G        0      0        2 
  15  chr15_5622246     ZGre    A    G        0      0        2 
  15  chr15_5622246     ZHar    A    G        0      0        2 
  15  chr15_5622246   Sample    A    G        0      0        2 
  15  chr15_5627801     AAsi    G    C        0      0        2 
  15  chr15_5627801     AKia    G    C        0      0        2 
  15  chr15_5627801     AOna    G    C        0      0        2 
  15  chr15_5627801     ASom    G    C        0      0        2 
  15  chr15_5627801     HCab    G    C        0      0        2 
  15  chr15_5627801     HPrz    G    C        0      0        2 
  15  chr15_5627801     ZBoe    G    C        1      2        2 
  15  chr15_5627801     ZGre    G    C        0      0        2 
  15  chr15_5627801     ZHar    G    C        0      0        2 
  15  chr15_5627801   Sample    G    C        0      0        2 
  15  chr15_5629090     AAsi    C    T        0      0        2 
  15  chr15_5629090     AKia    C    T        0      0        2 
  15  chr15_5629090     AOna    C    T        0      0        2 
  15  chr15_5629090     ASom    C    T        0      0        2 
  15  chr15_5629090     HCab    C    T        0      0        2 
  15  chr15_5629090     HPrz    C    T        0      0        2 
  15  chr15_5629090     ZBoe    C    T        0      0        2 
  15  chr15_5629090     ZGre    C    T        0      0        2 
  15  chr15_5629090     ZHar    C    T      0.5      1        2 
  15  chr15_5629090   Sample    C    T        0      0        2 
  15  chr15_5629306     AAsi    A    G        0      0        2 
  15  chr15_5629306     AKia    A    G        0      0        2 
  15  chr15_5629306     AOna    A    G        0      0        2 
  15  chr15_5629306     ASom    A    G        0      0        2 
  15  chr15_5629306     HCab    A    G      0.5      1        2 
  15  chr15_5629306     HPrz    A    G      0.5      1        2 
  15  chr15_5629306     ZBoe    A    G        0      0        2 
  15  chr15_5629306     ZGre    A    G        0      0        2 
  15  chr15_5629306     ZHar    A    G        0      0        2 
  15  chr15_5629306   Sample    A    G        0      0        2 
  15  chr15_5630261     AAsi    C    G        0      0        2 
  15  chr15_5630261     AKia    C    G        0      0        2 
  15  chr15_5630261     AOna    C    G        0      0        2 
  15  chr15_5630261     ASom    C    G        0      0        2 
  15  chr15_5630261     HCab    C    G        1      2        2 
  15  chr15_5630261     HPrz    C    G        1      2        2 
  15  chr15_5630261     ZBoe    C    G        0      0        2 
  15  chr15_5630261     ZGre    C    G        0      0        2 
  15  chr15_5630261     ZHar    C    G        0      0        2 
  15  chr15_5630261   Sample    C    G        0      0        2 
  15  chr15_5634877     AAsi    C    T        0      0        2 
  15  chr15_5634877     AKia    C    T        0      0        2 
  15  chr15_5634877     AOna    C    T        0      0        2 
  15  chr15_5634877     ASom    C    T        0      0        2 
  15  chr15_5634877     HCab    C    T        0      0        2 
  15  chr15_5634877     HPrz    C    T        0      0        2 
  15  chr15_5634877     ZBoe    C    T        0      0        2 
  15  chr15_5634877     ZGre    C    T        0      0        2 
  15  chr15_5634877     ZHar    C    T        1      2        2 
  15  chr15_5634877   Sample    C    T        0      0        2 
  15  chr15_5639640     AAsi    T    C        0      0        2 
  15  chr15_5639640     AKia    T    C        0      0        2 
  15  chr15_5639640     AOna    T    C        0      0        2 
  15  chr15_5639640     ASom    T    C        0      0        2 
  15  chr15_5639640     HCab    T    C        0      0        2 
  15  chr15_5639640     HPrz    T    C        0      0        2 
  15  chr15_5639640     ZBoe    T    C        0      0        2 
  15  chr15_5639640     ZGre    T    C        1      2        2 
  15  chr15_5639640     ZHar    T    C        0      0        2 
  15  chr15_5639640   Sample    T    C        0      0        2 
  15  chr15_5648755     AAsi    G    A        0      0        2 
  15  chr15_5648755     AKia    G    A        0      0        2 
  15  chr15_5648755     AOna    G    A        0      0        2 
  15  chr15_5648755     ASom    G    A        0      0        2 
  15  chr15_5648755     HCab    G    A        0      0        2 
  15  chr15_5648755     HPrz    G    A        0      0        2 
  15  chr15_5648755     ZBoe    G    A        1      2        2 
  15  chr15_5648755     ZGre    G    A        1      2        2 
  15  chr15_5648755     ZHar    G    A        1      2        2 
  15  chr15_5648755   Sample    G    A        0      0        2 
  15  chr15_5650472     AAsi    C    G        0      0        2 
  15  chr15_5650472     AKia    C    G        1      2        2 
  15  chr15_5650472     AOna    C    G        1      2        2 
  15  chr15_5650472     ASom    C    G        0      0        2 
  15  chr15_5650472     HCab    C    G        0      0        2 
  15  chr15_5650472     HPrz    C    G        0      0        2 
  15  chr15_5650472     ZBoe    C    G        0      0        2 
  15  chr15_5650472     ZGre    C    G        0      0        2 
  15  chr15_5650472     ZHar    C    G        0      0        2 
  15  chr15_5650472   Sample    C    G        0      0        2 
  15  chr15_5663092     AAsi    A    T        0      0        2 
  15  chr15_5663092     AKia    A    T        0      0        2 
  15  chr15_5663092     AOna    A    T        0      0        2 
  15  chr15_5663092     ASom    A    T        0      0        2 
  15  chr15_5663092     HCab    A    T        0      0        2 
  15  chr15_5663092     HPrz    A    T        0      0        2 
  15  chr15_5663092     ZBoe    A    T        1      2        2 
  15  chr15_5663092     ZGre    A    T        0      0        2 
  15  chr15_5663092     ZHar    A    T        0      0        2 
  15  chr15_5663092   Sample    A    T        0      0        2 
  15  chr15_5665283     AAsi    C    T        0      0        2 
  15  chr15_5665283     AKia    C    T        1      2        2 
  15  chr15_5665283     AOna    C    T        0      0        2 
  15  chr15_5665283     ASom    C    T        0      0        2 
  15  chr15_5665283     HCab    C    T        0      0        2 
  15  chr15_5665283     HPrz    C    T        0      0        2 
  15  chr15_5665283     ZBoe    C    T        0      0        2 
  15  chr15_5665283     ZGre    C    T        0      0        2 
  15  chr15_5665283     ZHar    C    T        0      0        2 
  15  chr15_5665283   Sample    C    T        0      0        2 
  15  chr15_5665460     AAsi    T    C        0      0        2 
  15  chr15_5665460     AKia    T    C        0      0        2 
  15  chr15_5665460     AOna    T    C        0      0        2 
  15  chr15_5665460     ASom    T    C        0      0        2 
  15  chr15_5665460     HCab    T    C        0      0        2 
  15  chr15_5665460     HPrz    T    C      0.5      1        2 
  15  chr15_5665460     ZBoe    T    C        0      0        2 
  15  chr15_5665460     ZGre    T    C        0      0        2 
  15  chr15_5665460     ZHar    T    C        0      0        2 
  15  chr15_5665460   Sample    T    C        0      0        2 
  15  chr15_5668478     AAsi    A    T        0      0        2 
  15  chr15_5668478     AKia    A    T        1      2        2 
  15  chr15_5668478     AOna    A    T        1      2        2 
  15  chr15_5668478     ASom    A    T        0      0        2 
  15  chr15_5668478     HCab    A    T        1      2        2 
  15  chr15_5668478     HPrz    A    T        1      2        2 
  15  chr15_5668478     ZBoe    A    T        0      0        2 
  15  chr15_5668478     ZGre    A    T        0      0        2 
  15  chr15_5668478     ZHar    A    T        0      0        2 
  15  chr15_5668478   Sample    A    T        0      0        2 
  15  chr15_5672492     AAsi    C    A        1      2        2 
  15  chr15_5672492     AKia    C    A        0      0        2 
  15  chr15_5672492     AOna    C    A        0      0        2 
  15  chr15_5672492     ASom    C    A        1      2        2 
  15  chr15_5672492     HCab    C    A        0      0        2 
  15  chr15_5672492     HPrz    C    A        0      0        2 
  15  chr15_5672492     ZBoe    C    A        0      0        2 
  15  chr15_5672492     ZGre    C    A        0      0        2 
  15  chr15_5672492     ZHar    C    A        0      0        2 
  15  chr15_5672492   Sample    C    A        1      2        2 
  15  chr15_5683307     AAsi    C    T        1      2        2 
  15  chr15_5683307     AKia    C    T        0      0        2 
  15  chr15_5683307     AOna    C    T        0      0        2 
  15  chr15_5683307     ASom    C    T        1      2        2 
  15  chr15_5683307     HCab    C    T        0      0        2 
  15  chr15_5683307     HPrz    C    T        0      0        2 
  15  chr15_5683307     ZBoe    C    T        0      0        2 
  15  chr15_5683307     ZGre    C    T        0      0        2 
  15  chr15_5683307     ZHar    C    T        0      0        2 
  15  chr15_5683307   Sample    C    T        1      2        2 
  15  chr15_5688546     AAsi    C    A        0      0        2 
  15  chr15_5688546     AKia    C    A        0      0        2 
  15  chr15_5688546     AOna    C    A        0      0        2 
  15  chr15_5688546     ASom    C    A        0      0        2 
  15  chr15_5688546     HCab    C    A        0      0        2 
  15  chr15_5688546     HPrz    C    A        0      0        2 
  15  chr15_5688546     ZBoe    C    A        0      0        2 
  15  chr15_5688546     ZGre    C    A        0      0        2 
  15  chr15_5688546     ZHar    C    A        1      2        2 
  15  chr15_5688546   Sample    C    A        0      0        2 
  15  chr15_5690349     AAsi    T    C        0      0        2 
  15  chr15_5690349     AKia    T    C        0      0        2 
  15  chr15_5690349     AOna    T    C        0      0        2 
  15  chr15_5690349     ASom    T    C      0.5      1        2 
  15  chr15_5690349     HCab    T    C        0      0        2 
  15  chr15_5690349     HPrz    T    C        0      0        2 
  15  chr15_5690349     ZBoe    T    C        0      0        2 
  15  chr15_5690349     ZGre    T    C        0      0        2 
  15  chr15_5690349     ZHar    T    C        0      0        2 
  15  chr15_5690349   Sample    T    C        0      0        2 
  15  chr15_5697584     AAsi    C    T        0      0        2 
  15  chr15_5697584     AKia    C    T        1      2        2 
  15  chr15_5697584     AOna    C    T        1      2        2 
  15  chr15_5697584     ASom    C    T        0      0        2 
  15  chr15_5697584     HCab    C    T        0      0        2 
  15  chr15_5697584     HPrz    C    T        0      0        2 
  15  chr15_5697584     ZBoe    C    T        0      0        2 
  15  chr15_5697584     ZGre    C    T        0      0        2 
  15  chr15_5697584     ZHar    C    T        0      0        2 
  15  chr15_5697584   Sample    C    T        0      0        2 
  15  chr15_5698975     AAsi    C    T      0.5      1        2 
  15  chr15_5698975     AKia    C    T        0      0        2 
  15  chr15_5698975     AOna    C    T        0      0        2 
  15  chr15_5698975     ASom    C    T        0      0        2 
  15  chr15_5698975     HCab    C    T        0      0        2 
  15  chr15_5698975     HPrz    C    T        0      0        2 
  15  chr15_5698975     ZBoe    C    T        0      0        2 
  15  chr15_5698975     ZGre    C    T        0      0        2 
  15  chr15_5698975     ZHar    C    T        0      0        2 
  15  chr15_5698975   Sample    C    T        1      2        2 
  15  chr15_5701188     AAsi    T    C        0      0        2 
  15  chr15_5701188     AKia    T    C        1      2        2 
  15  chr15_5701188     AOna    T    C        0      0        2 
  15  chr15_5701188     ASom    T    C        0      0        2 
  15  chr15_5701188     HCab    T    C        0      0        2 
  15  chr15_5701188     HPrz    T    C        0      0        2 
  15  chr15_5701188     ZBoe    T    C        0      0        2 
  15  chr15_5701188     ZGre    T    C        0      0        2 
  15  chr15_5701188     ZHar    T    C        0      0        2 
  15  chr15_5701188   Sample    T    C        0      0        2 
  15  chr15_5706919     AAsi    C    T        0      0        2 
  15  chr15_5706919     AKia    C    T        0      0        2 
  15  chr15_5706919     AOna    C    T        0      0        2 
  15  chr15_5706919     ASom    C    T        0      0        2 
  15  chr15_5706919     HCab    C    T        0      0        2 
  15  chr15_5706919     HPrz    C    T      0.5      1        2 
  15  chr15_5706919     ZBoe    C    T        0      0        2 
  15  chr15_5706919     ZGre    C    T        0      0        2 
  15  chr15_5706919     ZHar    C    T        0      0        2 
  15  chr15_5706919   Sample    C    T        0      0        2 
  15  chr15_5707576     AAsi    T    C        0      0        2 
  15  chr15_5707576     AKia    T    C        0      0        2 
  15  chr15_5707576     AOna    T    C        0      0        2 
  15  chr15_5707576     ASom    T    C        0      0        2 
  15  chr15_5707576     HCab    T    C        1      2        2 
  15  chr15_5707576     HPrz    T    C        1      2        2 
  15  chr15_5707576     ZBoe    T    C        0      0        2 
  15  chr15_5707576     ZGre    T    C        0      0        2 
  15  chr15_5707576     ZHar    T    C        0      0        2 
  15  chr15_5707576   Sample    T    C        0      0        2 
  15  chr15_5713010     AAsi    G    A        0      0        2 
  15  chr15_5713010     AKia    G    A        0      0        2 
  15  chr15_5713010     AOna    G    A        0      0        2 
  15  chr15_5713010     ASom    G    A        0      0        2 
  15  chr15_5713010     HCab    G    A        0      0        2 
  15  chr15_5713010     HPrz    G    A        0      0        2 
  15  chr15_5713010     ZBoe    G    A        0      0        2 
  15  chr15_5713010     ZGre    G    A        1      2        2 
  15  chr15_5713010     ZHar    G    A        0      0        2 
  15  chr15_5713010   Sample    G    A        0      0        2 
  15  chr15_5725327     AAsi    T    A        0      0        2 
  15  chr15_5725327     AKia    T    A        1      2        2 
  15  chr15_5725327     AOna    T    A        0      0        2 
  15  chr15_5725327     ASom    T    A        0      0        2 
  15  chr15_5725327     HCab    T    A        0      0        2 
  15  chr15_5725327     HPrz    T    A        0      0        2 
  15  chr15_5725327     ZBoe    T    A        0      0        2 
  15  chr15_5725327     ZGre    T    A        0      0        2 
  15  chr15_5725327     ZHar    T    A        0      0        2 
  15  chr15_5725327   Sample    T    A        0      0        2 
  15  chr15_5729564     AAsi    T    C        0      0        2 
  15  chr15_5729564     AKia    T    C        0      0        2 
  15  chr15_5729564     AOna    T    C        0      0        2 
  15  chr15_5729564     ASom    T    C        0      0        2 
  15  chr15_5729564     HCab    T    C        0      0        2 
  15  chr15_5729564     HPrz    T    C        0      0        2 
  15  chr15_5729564     ZBoe    T    C        0      0        2 
  15  chr15_5729564     ZGre    T    C        0      0        2 
  15  chr15_5729564     ZHar    T    C        1      2        2 
  15  chr15_5729564   Sample    T    C        0      0        2 
  15  chr15_5747107     AAsi    T    C        0      0        2 
  15  chr15_5747107     AKia    T    C        0      0        2 
  15  chr15_5747107     AOna    T    C        0      0        2 
  15  chr15_5747107     ASom    T    C        0      0        2 
  15  chr15_5747107     HCab    T    C        1      2        2 
  15  chr15_5747107     HPrz    T    C        1      2        2 
  15  chr15_5747107     ZBoe    T    C        0      0        2 
  15  chr15_5747107     ZGre    T    C        0      0        2 
  15  chr15_5747107     ZHar    T    C        0      0        2 
  15  chr15_5747107   Sample    T    C        0      0        2 
  15  chr15_5750539     AAsi    T    C        0      0        2 
  15  chr15_5750539     AKia    T    C        0      0        2 
  15  chr15_5750539     AOna    T    C        1      2        2 
  15  chr15_5750539     ASom    T    C        0      0        2 
  15  chr15_5750539     HCab    T    C        0      0        2 
  15  chr15_5750539     HPrz    T    C        0      0        2 
  15  chr15_5750539     ZBoe    T    C        0      0        2 
  15  chr15_5750539     ZGre    T    C        0      0        2 
  15  chr15_5750539     ZHar    T    C        0      0        2 
  15  chr15_5750539   Sample    T    C        0      0        2 
  15  chr15_5752406     AAsi    A    G        0      0        2 
  15  chr15_5752406     AKia    A    G        1      2        2 
  15  chr15_5752406     AOna    A    G        0      0        2 
  15  chr15_5752406     ASom    A    G        0      0        2 
  15  chr15_5752406     HCab    A    G        0      0        2 
  15  chr15_5752406     HPrz    A    G        0      0        2 
  15  chr15_5752406     ZBoe    A    G        0      0        2 
  15  chr15_5752406     ZGre    A    G        0      0        2 
  15  chr15_5752406     ZHar    A    G        0      0        2 
  15  chr15_5752406   Sample    A    G        0      0        2 
  15  chr15_5753174     AAsi    T    C        0      0        2 
  15  chr15_5753174     AKia    T    C      0.5      1        2 
  15  chr15_5753174     AOna    T    C        0      0        2 
  15  chr15_5753174     ASom    T    C        0      0        2 
  15  chr15_5753174     HCab    T    C        0      0        2 
  15  chr15_5753174     HPrz    T    C        0      0        2 
  15  chr15_5753174     ZBoe    T    C        0      0        2 
  15  chr15_5753174     ZGre    T    C        0      0        2 
  15  chr15_5753174     ZHar    T    C        0      0        2 
  15  chr15_5753174   Sample    T    C        0      0        2 
  15  chr15_5756084     AAsi    T    C        0      0        2 
  15  chr15_5756084     AKia    T    C        0      0        2 
  15  chr15_5756084     AOna    T    C        0      0        2 
  15  chr15_5756084     ASom    T    C        1      2        2 
  15  chr15_5756084     HCab    T    C        0      0        2 
  15  chr15_5756084     HPrz    T    C        0      0        2 
  15  chr15_5756084     ZBoe    T    C        0      0        2 
  15  chr15_5756084     ZGre    T    C        0      0        2 
  15  chr15_5756084     ZHar    T    C        0      0        2 
  15  chr15_5756084   Sample    T    C        0      0        2 
  15  chr15_5756647     AAsi    G    A        0      0        2 
  15  chr15_5756647     AKia    G    A        0      0        2 
  15  chr15_5756647     AOna    G    A        0      0        2 
  15  chr15_5756647     ASom    G    A        0      0        2 
  15  chr15_5756647     HCab    G    A        1      2        2 
  15  chr15_5756647     HPrz    G    A        1      2        2 
  15  chr15_5756647     ZBoe    G    A        0      0        2 
  15  chr15_5756647     ZGre    G    A        0      0        2 
  15  chr15_5756647     ZHar    G    A        0      0        2 
  15  chr15_5756647   Sample    G    A        0      0        2 
  15  chr15_5759986     AAsi    G    C        0      0        2 
  15  chr15_5759986     AKia    G    C        0      0        2 
  15  chr15_5759986     AOna    G    C        1      2        2 
  15  chr15_5759986     ASom    G    C        0      0        2 
  15  chr15_5759986     HCab    G    C        0      0        2 
  15  chr15_5759986     HPrz    G    C        0      0        2 
  15  chr15_5759986     ZBoe    G    C        0      0        2 
  15  chr15_5759986     ZGre    G    C        0      0        2 
  15  chr15_5759986     ZHar    G    C        0      0        2 
  15  chr15_5759986   Sample    G    C        0      0        2 
  15  chr15_5762252     AAsi    G    A        0      0        2 
  15  chr15_5762252     AKia    G    A        0      0        2 
  15  chr15_5762252     AOna    G    A        0      0        2 
  15  chr15_5762252     ASom    G    A        0      0        2 
  15  chr15_5762252     HCab    G    A        1      2        2 
  15  chr15_5762252     HPrz    G    A        1      2        2 
  15  chr15_5762252     ZBoe    G    A        1      2        2 
  15  chr15_5762252     ZGre    G    A        0      0        2 
  15  chr15_5762252     ZHar    G    A        1      2        2 
  15  chr15_5762252   Sample    G    A        0      0        2 
  15  chr15_5764808     AAsi    G    A        0      0        2 
  15  chr15_5764808     AKia    G    A        0      0        2 
  15  chr15_5764808     AOna    G    A        0      0        2 
  15  chr15_5764808     ASom    G    A        0      0        2 
  15  chr15_5764808     HCab    G    A        1      2        2 
  15  chr15_5764808     HPrz    G    A        1      2        2 
  15  chr15_5764808     ZBoe    G    A        0      0        2 
  15  chr15_5764808     ZGre    G    A        0      0        2 
  15  chr15_5764808     ZHar    G    A        0      0        2 
  15  chr15_5764808   Sample    G    A        0      0        2 
  15  chr15_5783329     AAsi    T    C        0      0        2 
  15  chr15_5783329     AKia    T    C        0      0        2 
  15  chr15_5783329     AOna    T    C        1      2        2 
  15  chr15_5783329     ASom    T    C        0      0        2 
  15  chr15_5783329     HCab    T    C        0      0        2 
  15  chr15_5783329     HPrz    T    C        0      0        2 
  15  chr15_5783329     ZBoe    T    C        0      0        2 
  15  chr15_5783329     ZGre    T    C        0      0        2 
  15  chr15_5783329     ZHar    T    C        0      0        2 
  15  chr15_5783329   Sample    T    C        0      0        2 
  15  chr15_5787270     AAsi    A    G        0      0        2 
  15  chr15_5787270     AKia    A    G        0      0        2 
  15  chr15_5787270     AOna    A    G        0      0        2 
  15  chr15_5787270     ASom    A    G        0      0        2 
  15  chr15_5787270     HCab    A    G        0      0        2 
  15  chr15_5787270     HPrz    A    G      0.5      1        2 
  15  chr15_5787270     ZBoe    A    G        0      0        2 
  15  chr15_5787270     ZGre    A    G        0      0        2 
  15  chr15_5787270     ZHar    A    G        0      0        2 
  15  chr15_5787270   Sample    A    G        0      0        2 
  15  chr15_5788904     AAsi    C    T        1      2        2 
  15  chr15_5788904     AKia    C    T        0      0        2 
  15  chr15_5788904     AOna    C    T        0      0        2 
  15  chr15_5788904     ASom    C    T        1      2        2 
  15  chr15_5788904     HCab    C    T        0      0        2 
  15  chr15_5788904     HPrz    C    T        0      0        2 
  15  chr15_5788904     ZBoe    C    T        0      0        2 
  15  chr15_5788904     ZGre    C    T        0      0        2 
  15  chr15_5788904     ZHar    C    T        0      0        2 
  15  chr15_5788904   Sample    C    T        1      2        2 
  15  chr15_5789035     AAsi    G    A        0      0        2 
  15  chr15_5789035     AKia    G    A        0      0        2 
  15  chr15_5789035     AOna    G    A        0      0        2 
  15  chr15_5789035     ASom    G    A        0      0        2 
  15  chr15_5789035     HCab    G    A        0      0        2 
  15  chr15_5789035     HPrz    G    A        0      0        2 
  15  chr15_5789035     ZBoe    G    A        1      2        2 
  15  chr15_5789035     ZGre    G    A        0      0        2 
  15  chr15_5789035     ZHar    G    A        0      0        2 
  15  chr15_5789035   Sample    G    A        0      0        2 
  15  chr15_5789094     AAsi    T    C        0      0        2 
  15  chr15_5789094     AKia    T    C        0      0        2 
  15  chr15_5789094     AOna    T    C        0      0        2 
  15  chr15_5789094     ASom    T    C        0      0        2 
  15  chr15_5789094     HCab    T    C        1      2        2 
  15  chr15_5789094     HPrz    T    C        1      2        2 
  15  chr15_5789094     ZBoe    T    C        0      0        2 
  15  chr15_5789094     ZGre    T    C        0      0        2 
  15  chr15_5789094     ZHar    T    C        0      0        2 
  15  chr15_5789094   Sample    T    C        0      0        2 
  15  chr15_5789457     AAsi    C    A        0      0        2 
  15  chr15_5789457     AKia    C    A        0      0        2 
  15  chr15_5789457     AOna    C    A        0      0        2 
  15  chr15_5789457     ASom    C    A        0      0        2 
  15  chr15_5789457     HCab    C    A        1      2        2 
  15  chr15_5789457     HPrz    C    A        1      2        2 
  15  chr15_5789457     ZBoe    C    A        0      0        2 
  15  chr15_5789457     ZGre    C    A        0      0        2 
  15  chr15_5789457     ZHar    C    A        0      0        2 
  15  chr15_5789457   Sample    C    A        0      0        2 
  15  chr15_5806457     AAsi    C    T        0      0        2 
  15  chr15_5806457     AKia    C    T        0      0        2 
  15  chr15_5806457     AOna    C    T        0      0        2 
  15  chr15_5806457     ASom    C    T        0      0        2 
  15  chr15_5806457     HCab    C    T        0      0        2 
  15  chr15_5806457     HPrz    C    T        0      0        2 
  15  chr15_5806457     ZBoe    C    T      0.5      1        2 
  15  chr15_5806457     ZGre    C    T        0      0        2 
  15  chr15_5806457     ZHar    C    T        0      0        2 
  15  chr15_5806457   Sample    C    T        0      0        2 
  15  chr15_5811212     AAsi    T    G        0      0        2 
  15  chr15_5811212     AKia    T    G        0      0        2 
  15  chr15_5811212     AOna    T    G        0      0        2 
  15  chr15_5811212     ASom    T    G        0      0        2 
  15  chr15_5811212     HCab    T    G        0      0        2 
  15  chr15_5811212     HPrz    T    G        0      0        2 
  15  chr15_5811212     ZBoe    T    G        0      0        2 
  15  chr15_5811212     ZGre    T    G        0      0        2 
  15  chr15_5811212     ZHar    T    G        1      2        2 
  15  chr15_5811212   Sample    T    G        0      0        2 
  15  chr15_5817643     AAsi    A    G        0      0        2 
  15  chr15_5817643     AKia    A    G        0      0        2 
  15  chr15_5817643     AOna    A    G        0      0        2 
  15  chr15_5817643     ASom    A    G        0      0        2 
  15  chr15_5817643     HCab    A    G        0      0        2 
  15  chr15_5817643     HPrz    A    G        0      0        2 
  15  chr15_5817643     ZBoe    A    G        0      0        2 
  15  chr15_5817643     ZGre    A    G        0      0        2 
  15  chr15_5817643     ZHar    A    G        1      2        2 
  15  chr15_5817643   Sample    A    G        0      0        2 
  15  chr15_5819654     AAsi    C    G        0      0        2 
  15  chr15_5819654     AKia    C    G        0      0        2 
  15  chr15_5819654     AOna    C    G        0      0        2 
  15  chr15_5819654     ASom    C    G        0      0        2 
  15  chr15_5819654     HCab    C    G        0      0        2 
  15  chr15_5819654     HPrz    C    G        0      0        2 
  15  chr15_5819654     ZBoe    C    G      0.5      1        2 
  15  chr15_5819654     ZGre    C    G        0      0        2 
  15  chr15_5819654     ZHar    C    G        0      0        2 
  15  chr15_5819654   Sample    C    G        0      0        2 
  15  chr15_5832184     AAsi    A    C        0      0        2 
  15  chr15_5832184     AKia    A    C        0      0        2 
  15  chr15_5832184     AOna    A    C        0      0        2 
  15  chr15_5832184     ASom    A    C        0      0        2 
  15  chr15_5832184     HCab    A    C        0      0        2 
  15  chr15_5832184     HPrz    A    C        0      0        2 
  15  chr15_5832184     ZBoe    A    C        0      0        2 
  15  chr15_5832184     ZGre    A    C        0      0        2 
  15  chr15_5832184     ZHar    A    C      0.5      1        2 
  15  chr15_5832184   Sample    A    C        0      0        2 
  15  chr15_5839831     AAsi    T    C        0      0        2 
  15  chr15_5839831     AKia    T    C        0      0        2 
  15  chr15_5839831     AOna    T    C        0      0        2 
  15  chr15_5839831     ASom    T    C        0      0        2 
  15  chr15_5839831     HCab    T    C        1      2        2 
  15  chr15_5839831     HPrz    T    C        0      0        2 
  15  chr15_5839831     ZBoe    T    C        0      0        2 
  15  chr15_5839831     ZGre    T    C        0      0        2 
  15  chr15_5839831     ZHar    T    C        0      0        2 
  15  chr15_5839831   Sample    T    C        0      0        2 
  15  chr15_5840120     AAsi    G    C        0      0        2 
  15  chr15_5840120     AKia    G    C        0      0        2 
  15  chr15_5840120     AOna    G    C        0      0        2 
  15  chr15_5840120     ASom    G    C        0      0        2 
  15  chr15_5840120     HCab    G    C        0      0        2 
  15  chr15_5840120     HPrz    G    C        1      2        2 
  15  chr15_5840120     ZBoe    G    C        0      0        2 
  15  chr15_5840120     ZGre    G    C        0      0        2 
  15  chr15_5840120     ZHar    G    C        0      0        2 
  15  chr15_5840120   Sample    G    C        0      0        2 
  15  chr15_5841867     AAsi    G    A        0      0        2 
  15  chr15_5841867     AKia    G    A        0      0        2 
  15  chr15_5841867     AOna    G    A        0      0        2 
  15  chr15_5841867     ASom    G    A        0      0        2 
  15  chr15_5841867     HCab    G    A        0      0        2 
  15  chr15_5841867     HPrz    G    A        1      2        2 
  15  chr15_5841867     ZBoe    G    A        0      0        2 
  15  chr15_5841867     ZGre    G    A        0      0        2 
  15  chr15_5841867     ZHar    G    A        0      0        2 
  15  chr15_5841867   Sample    G    A        0      0        2 
  15  chr15_5844844     AAsi    A    C        0      0        2 
  15  chr15_5844844     AKia    A    C        0      0        2 
  15  chr15_5844844     AOna    A    C        0      0        2 
  15  chr15_5844844     ASom    A    C        0      0        2 
  15  chr15_5844844     HCab    A    C        0      0        2 
  15  chr15_5844844     HPrz    A    C        0      0        2 
  15  chr15_5844844     ZBoe    A    C        0      0        2 
  15  chr15_5844844     ZGre    A    C        0      0        2 
  15  chr15_5844844     ZHar    A    C        1      2        2 
  15  chr15_5844844   Sample    A    C        0      0        2 
  15  chr15_5851415     AAsi    C    T        0      0        2 
  15  chr15_5851415     AKia    C    T        0      0        2 
  15  chr15_5851415     AOna    C    T        0      0        2 
  15  chr15_5851415     ASom    C    T        0      0        2 
  15  chr15_5851415     HCab    C    T        1      2        2 
  15  chr15_5851415     HPrz    C    T        1      2        2 
  15  chr15_5851415     ZBoe    C    T        0      0        2 
  15  chr15_5851415     ZGre    C    T        0      0        2 
  15  chr15_5851415     ZHar    C    T        0      0        2 
  15  chr15_5851415   Sample    C    T        0      0        2 
  15  chr15_5859172     AAsi    T    A        0      0        2 
  15  chr15_5859172     AKia    T    A        1      2        2 
  15  chr15_5859172     AOna    T    A        0      0        2 
  15  chr15_5859172     ASom    T    A        0      0        2 
  15  chr15_5859172     HCab    T    A        0      0        2 
  15  chr15_5859172     HPrz    T    A        0      0        2 
  15  chr15_5859172     ZBoe    T    A        0      0        2 
  15  chr15_5859172     ZGre    T    A        0      0        2 
  15  chr15_5859172     ZHar    T    A        0      0        2 
  15  chr15_5859172   Sample    T    A        0      0        2 
  15  chr15_5860760     AAsi    C    G        0      0        2 
  15  chr15_5860760     AKia    C    G        0      0        2 
  15  chr15_5860760     AOna    C    G        0      0        2 
  15  chr15_5860760     ASom    C    G        0      0        2 
  15  chr15_5860760     HCab    C    G        0      0        2 
  15  chr15_5860760     HPrz    C    G        0      0        2 
  15  chr15_5860760     ZBoe    C    G        0      0        2 
  15  chr15_5860760     ZGre    C    G        1      2        2 
  15  chr15_5860760     ZHar    C    G        0      0        2 
  15  chr15_5860760   Sample    C    G        0      0        2 
  15  chr15_5867789     AAsi    A    C        0      0        2 
  15  chr15_5867789     AKia    A    C        0      0        2 
  15  chr15_5867789     AOna    A    C        0      0        2 
  15  chr15_5867789     ASom    A    C        0      0        2 
  15  chr15_5867789     HCab    A    C        0      0        2 
  15  chr15_5867789     HPrz    A    C        0      0        2 
  15  chr15_5867789     ZBoe    A    C        1      2        2 
  15  chr15_5867789     ZGre    A    C        0      0        2 
  15  chr15_5867789     ZHar    A    C        0      0        2 
  15  chr15_5867789   Sample    A    C        0      0        2 
  15  chr15_5882883     AAsi    T    C        0      0        2 
  15  chr15_5882883     AKia    T    C        0      0        2 
  15  chr15_5882883     AOna    T    C        0      0        2 
  15  chr15_5882883     ASom    T    C        0      0        2 
  15  chr15_5882883     HCab    T    C        0      0        2 
  15  chr15_5882883     HPrz    T    C        0      0        2 
  15  chr15_5882883     ZBoe    T    C        0      0        2 
  15  chr15_5882883     ZGre    T    C        0      0        2 
  15  chr15_5882883     ZHar    T    C        1      2        2 
  15  chr15_5882883   Sample    T    C        0      0        2 
  15  chr15_5883641     AAsi    G    A        0      0        2 
  15  chr15_5883641     AKia    G    A        0      0        2 
  15  chr15_5883641     AOna    G    A        0      0        2 
  15  chr15_5883641     ASom    G    A        0      0        2 
  15  chr15_5883641     HCab    G    A        0      0        2 
  15  chr15_5883641     HPrz    G    A        0      0        2 
  15  chr15_5883641     ZBoe    G    A        1      2        2 
  15  chr15_5883641     ZGre    G    A        0      0        2 
  15  chr15_5883641     ZHar    G    A        0      0        2 
  15  chr15_5883641   Sample    G    A        0      0        2 
  15  chr15_5897836     AAsi    G    T        0      0        2 
  15  chr15_5897836     AKia    G    T        0      0        2 
  15  chr15_5897836     AOna    G    T        0      0        2 
  15  chr15_5897836     ASom    G    T        0      0        2 
  15  chr15_5897836     HCab    G    T        0      0        2 
  15  chr15_5897836     HPrz    G    T        0      0        2 
  15  chr15_5897836     ZBoe    G    T      0.5      1        2 
  15  chr15_5897836     ZGre    G    T        0      0        2 
  15  chr15_5897836     ZHar    G    T        0      0        2 
  15  chr15_5897836   Sample    G    T        0      0        2 
  15  chr15_5909843     AAsi    C    T        0      0        2 
  15  chr15_5909843     AKia    C    T        0      0        2 
  15  chr15_5909843     AOna    C    T        1      2        2 
  15  chr15_5909843     ASom    C    T        0      0        2 
  15  chr15_5909843     HCab    C    T        0      0        2 
  15  chr15_5909843     HPrz    C    T        0      0        2 
  15  chr15_5909843     ZBoe    C    T        0      0        2 
  15  chr15_5909843     ZGre    C    T        0      0        2 
  15  chr15_5909843     ZHar    C    T        0      0        2 
  15  chr15_5909843   Sample    C    T        0      0        2 
  15  chr15_5917792     AAsi    C    A        0      0        2 
  15  chr15_5917792     AKia    C    A        0      0        2 
  15  chr15_5917792     AOna    C    A        0      0        2 
  15  chr15_5917792     ASom    C    A        0      0        2 
  15  chr15_5917792     HCab    C    A        0      0        2 
  15  chr15_5917792     HPrz    C    A        0      0        2 
  15  chr15_5917792     ZBoe    C    A        1      2        2 
  15  chr15_5917792     ZGre    C    A        0      0        2 
  15  chr15_5917792     ZHar    C    A        0      0        2 
  15  chr15_5917792   Sample    C    A        0      0        2 
  15  chr15_5919089     AAsi    C    A        0      0        2 
  15  chr15_5919089     AKia    C    A        0      0        2 
  15  chr15_5919089     AOna    C    A        0      0        2 
  15  chr15_5919089     ASom    C    A        0      0        2 
  15  chr15_5919089     HCab    C    A        1      2        2 
  15  chr15_5919089     HPrz    C    A        1      2        2 
  15  chr15_5919089     ZBoe    C    A        0      0        2 
  15  chr15_5919089     ZGre    C    A        0      0        2 
  15  chr15_5919089     ZHar    C    A        0      0        2 
  15  chr15_5919089   Sample    C    A        0      0        2 
  15  chr15_5921166     AAsi    T    C        0      0        2 
  15  chr15_5921166     AKia    T    C        0      0        2 
  15  chr15_5921166     AOna    T    C        0      0        2 
  15  chr15_5921166     ASom    T    C        0      0        2 
  15  chr15_5921166     HCab    T    C        1      2        2 
  15  chr15_5921166     HPrz    T    C        1      2        2 
  15  chr15_5921166     ZBoe    T    C        0      0        2 
  15  chr15_5921166     ZGre    T    C        0      0        2 
  15  chr15_5921166     ZHar    T    C        0      0        2 
  15  chr15_5921166   Sample    T    C        0      0        2 
  15  chr15_5921402     AAsi    G    A        0      0        2 
  15  chr15_5921402     AKia    G    A        0      0        2 
  15  chr15_5921402     AOna    G    A        0      0        2 
  15  chr15_5921402     ASom    G    A        0      0        2 
  15  chr15_5921402     HCab    G    A        1      2        2 
  15  chr15_5921402     HPrz    G    A        1      2        2 
  15  chr15_5921402     ZBoe    G    A        0      0        2 
  15  chr15_5921402     ZGre    G    A        0      0        2 
  15  chr15_5921402     ZHar    G    A        0      0        2 
  15  chr15_5921402   Sample    G    A        0      0        2 
  15  chr15_5929574     AAsi    A    C        0      0        2 
  15  chr15_5929574     AKia    A    C        0      0        2 
  15  chr15_5929574     AOna    A    C        0      0        2 
  15  chr15_5929574     ASom    A    C        0      0        2 
  15  chr15_5929574     HCab    A    C        0      0        2 
  15  chr15_5929574     HPrz    A    C        0      0        2 
  15  chr15_5929574     ZBoe    A    C        0      0        2 
  15  chr15_5929574     ZGre    A    C        0      0        2 
  15  chr15_5929574     ZHar    A    C        1      2        2 
  15  chr15_5929574   Sample    A    C        0      0        2 
  15  chr15_5937112     AAsi    A    G        0      0        2 
  15  chr15_5937112     AKia    A    G        0      0        2 
  15  chr15_5937112     AOna    A    G        0      0        2 
  15  chr15_5937112     ASom    A    G        0      0        2 
  15  chr15_5937112     HCab    A    G        1      2        2 
  15  chr15_5937112     HPrz    A    G        1      2        2 
  15  chr15_5937112     ZBoe    A    G        0      0        2 
  15  chr15_5937112     ZGre    A    G        0      0        2 
  15  chr15_5937112     ZHar    A    G        0      0        2 
  15  chr15_5937112   Sample    A    G        0      0        2 
  15  chr15_5944882     AAsi    T    C        0      0        2 
  15  chr15_5944882     AKia    T    C        0      0        2 
  15  chr15_5944882     AOna    T    C        0      0        2 
  15  chr15_5944882     ASom    T    C        0      0        2 
  15  chr15_5944882     HCab    T    C        1      2        2 
  15  chr15_5944882     HPrz    T    C        1      2        2 
  15  chr15_5944882     ZBoe    T    C        0      0        2 
  15  chr15_5944882     ZGre    T    C        0      0        2 
  15  chr15_5944882     ZHar    T    C        1      2        2 
  15  chr15_5944882   Sample    T    C        0      0        2 
  15  chr15_5949173     AAsi    C    T        0      0        2 
  15  chr15_5949173     AKia    C    T        0      0        2 
  15  chr15_5949173     AOna    C    T        0      0        2 
  15  chr15_5949173     ASom    C    T        0      0        2 
  15  chr15_5949173     HCab    C    T        0      0        2 
  15  chr15_5949173     HPrz    C    T      0.5      1        2 
  15  chr15_5949173     ZBoe    C    T        0      0        2 
  15  chr15_5949173     ZGre    C    T        0      0        2 
  15  chr15_5949173     ZHar    C    T        0      0        2 
  15  chr15_5949173   Sample    C    T        0      0        2 
  15  chr15_5969338     AAsi    T    A        0      0        2 
  15  chr15_5969338     AKia    T    A        0      0        2 
  15  chr15_5969338     AOna    T    A        0      0        2 
  15  chr15_5969338     ASom    T    A        0      0        2 
  15  chr15_5969338     HCab    T    A      0.5      1        2 
  15  chr15_5969338     HPrz    T    A      0.5      1        2 
  15  chr15_5969338     ZBoe    T    A        0      0        2 
  15  chr15_5969338     ZGre    T    A        0      0        2 
  15  chr15_5969338     ZHar    T    A        0      0        2 
  15  chr15_5969338   Sample    T    A        0      0        2 
  15  chr15_5970525     AAsi    C    T        1      2        2 
  15  chr15_5970525     AKia    C    T        1      2        2 
  15  chr15_5970525     AOna    C    T        0      0        2 
  15  chr15_5970525     ASom    C    T        1      2        2 
  15  chr15_5970525     HCab    C    T      0.5      1        2 
  15  chr15_5970525     HPrz    C    T      0.5      1        2 
  15  chr15_5970525     ZBoe    C    T        0      0        2 
  15  chr15_5970525     ZGre    C    T        0      0        2 
  15  chr15_5970525     ZHar    C    T        0      0        2 
  15  chr15_5970525   Sample    C    T        1      2        2 
  15  chr15_5972058     AAsi    T    G        0      0        2 
  15  chr15_5972058     AKia    T    G        0      0        2 
  15  chr15_5972058     AOna    T    G        0      0        2 
  15  chr15_5972058     ASom    T    G        0      0        2 
  15  chr15_5972058     HCab    T    G        0      0        2 
  15  chr15_5972058     HPrz    T    G      0.5      1        2 
  15  chr15_5972058     ZBoe    T    G        0      0        2 
  15  chr15_5972058     ZGre    T    G        0      0        2 
  15  chr15_5972058     ZHar    T    G        0      0        2 
  15  chr15_5972058   Sample    T    G        0      0        2 
  15  chr15_5979189     AAsi    A    G        1      2        2 
  15  chr15_5979189     AKia    A    G        0      0        2 
  15  chr15_5979189     AOna    A    G        0      0        2 
  15  chr15_5979189     ASom    A    G        1      2        2 
  15  chr15_5979189     HCab    A    G        0      0        2 
  15  chr15_5979189     HPrz    A    G        0      0        2 
  15  chr15_5979189     ZBoe    A    G        0      0        2 
  15  chr15_5979189     ZGre    A    G        1      2        2 
  15  chr15_5979189     ZHar    A    G        0      0        2 
  15  chr15_5979189   Sample    A    G        1      2        2 
  15  chr15_5979355     AAsi    C    T        0      0        2 
  15  chr15_5979355     AKia    C    T        0      0        2 
  15  chr15_5979355     AOna    C    T        0      0        2 
  15  chr15_5979355     ASom    C    T        0      0        2 
  15  chr15_5979355     HCab    C    T        1      2        2 
  15  chr15_5979355     HPrz    C    T      0.5      1        2 
  15  chr15_5979355     ZBoe    C    T        0      0        2 
  15  chr15_5979355     ZGre    C    T        0      0        2 
  15  chr15_5979355     ZHar    C    T        0      0        2 
  15  chr15_5979355   Sample    C    T        0      0        2 
  15  chr15_5985832     AAsi    G    C        0      0        2 
  15  chr15_5985832     AKia    G    C        0      0        2 
  15  chr15_5985832     AOna    G    C        0      0        2 
  15  chr15_5985832     ASom    G    C        0      0        2 
  15  chr15_5985832     HCab    G    C        1      2        2 
  15  chr15_5985832     HPrz    G    C        1      2        2 
  15  chr15_5985832     ZBoe    G    C        0      0        2 
  15  chr15_5985832     ZGre    G    C        0      0        2 
  15  chr15_5985832     ZHar    G    C        0      0        2 
  15  chr15_5985832   Sample    G    C        0      0        2 
  15  chr15_5999369     AAsi    C    G        0      0        2 
  15  chr15_5999369     AKia    C    G        0      0        2 
  15  chr15_5999369     AOna    C    G        0      0        2 
  15  chr15_5999369     ASom    C    G        0      0        2 
  15  chr15_5999369     HCab    C    G        1      2        2 
  15  chr15_5999369     HPrz    C    G        1      2        2 
  15  chr15_5999369     ZBoe    C    G        0      0        2 
  15  chr15_5999369     ZGre    C    G        0      0        2 
  15  chr15_5999369     ZHar    C    G        0      0        2 
  15  chr15_5999369   Sample    C    G        0      0        2 
  15  chr15_5999846     AAsi    C    G        0      0        2 
  15  chr15_5999846     AKia    C    G        0      0        2 
  15  chr15_5999846     AOna    C    G        0      0        2 
  15  chr15_5999846     ASom    C    G        0      0        2 
  15  chr15_5999846     HCab    C    G        1      2        2 
  15  chr15_5999846     HPrz    C    G        1      2        2 
  15  chr15_5999846     ZBoe    C    G        0      0        2 
  15  chr15_5999846     ZGre    C    G        0      0        2 
  15  chr15_5999846     ZHar    C    G        0      0        2 
  15  chr15_5999846   Sample    C    G        0      0        2 
  15  chr15_6003050     AAsi    C    G        0      0        2 
  15  chr15_6003050     AKia    C    G        0      0        2 
  15  chr15_6003050     AOna    C    G        0      0        2 
  15  chr15_6003050     ASom    C    G        0      0        2 
  15  chr15_6003050     HCab    C    G      0.5      1        2 
  15  chr15_6003050     HPrz    C    G        0      0        2 
  15  chr15_6003050     ZBoe    C    G        0      0        2 
  15  chr15_6003050     ZGre    C    G        0      0        2 
  15  chr15_6003050     ZHar    C    G        0      0        2 
  15  chr15_6003050   Sample    C    G        0      0        2 
  15  chr15_6006787     AAsi    A    G        0      0        2 
  15  chr15_6006787     AKia    A    G        0      0        2 
  15  chr15_6006787     AOna    A    G        0      0        2 
  15  chr15_6006787     ASom    A    G        0      0        2 
  15  chr15_6006787     HCab    A    G        0      0        2 
  15  chr15_6006787     HPrz    A    G        0      0        2 
  15  chr15_6006787     ZBoe    A    G        0      0        2 
  15  chr15_6006787     ZGre    A    G      0.5      1        2 
  15  chr15_6006787     ZHar    A    G        0      0        2 
  15  chr15_6006787   Sample    A    G        0      0        2 
  15  chr15_6006852     AAsi    A    C        0      0        2 
  15  chr15_6006852     AKia    A    C        0      0        2 
  15  chr15_6006852     AOna    A    C        0      0        2 
  15  chr15_6006852     ASom    A    C        0      0        2 
  15  chr15_6006852     HCab    A    C        1      2        2 
  15  chr15_6006852     HPrz    A    C        1      2        2 
  15  chr15_6006852     ZBoe    A    C        0      0        2 
  15  chr15_6006852     ZGre    A    C        0      0        2 
  15  chr15_6006852     ZHar    A    C        0      0        2 
  15  chr15_6006852   Sample    A    C        0      0        2 
  15  chr15_6019728     AAsi    T    C        0      0        2 
  15  chr15_6019728     AKia    T    C        0      0        2 
  15  chr15_6019728     AOna    T    C        1      2        2 
  15  chr15_6019728     ASom    T    C        0      0        2 
  15  chr15_6019728     HCab    T    C        0      0        2 
  15  chr15_6019728     HPrz    T    C        0      0        2 
  15  chr15_6019728     ZBoe    T    C        0      0        2 
  15  chr15_6019728     ZGre    T    C        0      0        2 
  15  chr15_6019728     ZHar    T    C        0      0        2 
  15  chr15_6019728   Sample    T    C        0      0        2 
  15  chr15_6026378     AAsi    G    C        0      0        2 
  15  chr15_6026378     AKia    G    C        0      0        2 
  15  chr15_6026378     AOna    G    C        1      2        2 
  15  chr15_6026378     ASom    G    C        0      0        2 
  15  chr15_6026378     HCab    G    C        0      0        2 
  15  chr15_6026378     HPrz    G    C        0      0        2 
  15  chr15_6026378     ZBoe    G    C        0      0        2 
  15  chr15_6026378     ZGre    G    C        0      0        2 
  15  chr15_6026378     ZHar    G    C        0      0        2 
  15  chr15_6026378   Sample    G    C        0      0        2 
  15  chr15_6035497     AAsi    A    C        0      0        2 
  15  chr15_6035497     AKia    A    C        0      0        2 
  15  chr15_6035497     AOna    A    C        0      0        2 
  15  chr15_6035497     ASom    A    C        0      0        2 
  15  chr15_6035497     HCab    A    C        1      2        2 
  15  chr15_6035497     HPrz    A    C        1      2        2 
  15  chr15_6035497     ZBoe    A    C        0      0        2 
  15  chr15_6035497     ZGre    A    C        0      0        2 
  15  chr15_6035497     ZHar    A    C        0      0        2 
  15  chr15_6035497   Sample    A    C        0      0        2 
  15  chr15_6045989     AAsi    C    T        0      0        2 
  15  chr15_6045989     AKia    C    T        0      0        2 
  15  chr15_6045989     AOna    C    T        0      0        2 
  15  chr15_6045989     ASom    C    T        0      0        2 
  15  chr15_6045989     HCab    C    T        1      2        2 
  15  chr15_6045989     HPrz    C    T        1      2        2 
  15  chr15_6045989     ZBoe    C    T        0      0        2 
  15  chr15_6045989     ZGre    C    T        0      0        2 
  15  chr15_6045989     ZHar    C    T        0      0        2 
  15  chr15_6045989   Sample    C    T        0      0        2 
  15  chr15_6049807     AAsi    A    T        0      0        2 
  15  chr15_6049807     AKia    A    T        1      2        2 
  15  chr15_6049807     AOna    A    T        0      0        2 
  15  chr15_6049807     ASom    A    T        0      0        2 
  15  chr15_6049807     HCab    A    T        0      0        2 
  15  chr15_6049807     HPrz    A    T        0      0        2 
  15  chr15_6049807     ZBoe    A    T        0      0        2 
  15  chr15_6049807     ZGre    A    T        0      0        2 
  15  chr15_6049807     ZHar    A    T        0      0        2 
  15  chr15_6049807   Sample    A    T        0      0        2 
  15  chr15_6051176     AAsi    G    A      0.5      1        2 
  15  chr15_6051176     AKia    G    A        0      0        2 
  15  chr15_6051176     AOna    G    A        0      0        2 
  15  chr15_6051176     ASom    G    A        1      2        2 
  15  chr15_6051176     HCab    G    A        0      0        2 
  15  chr15_6051176     HPrz    G    A        0      0        2 
  15  chr15_6051176     ZBoe    G    A        0      0        2 
  15  chr15_6051176     ZGre    G    A        0      0        2 
  15  chr15_6051176     ZHar    G    A        0      0        2 
  15  chr15_6051176   Sample    G    A        0      0        2 
  15  chr15_6053116     AAsi    T    C        0      0        2 
  15  chr15_6053116     AKia    T    C        1      2        2 
  15  chr15_6053116     AOna    T    C        0      0        2 
  15  chr15_6053116     ASom    T    C        0      0        2 
  15  chr15_6053116     HCab    T    C      0.5      1        2 
  15  chr15_6053116     HPrz    T    C        0      0        2 
  15  chr15_6053116     ZBoe    T    C        0      0        2 
  15  chr15_6053116     ZGre    T    C        0      0        2 
  15  chr15_6053116     ZHar    T    C        0      0        2 
  15  chr15_6053116   Sample    T    C        0      0        2 
  15  chr15_6056979     AAsi    C    T        0      0        2 
  15  chr15_6056979     AKia    C    T        0      0        2 
  15  chr15_6056979     AOna    C    T        0      0        2 
  15  chr15_6056979     ASom    C    T        0      0        2 
  15  chr15_6056979     HCab    C    T        0      0        2 
  15  chr15_6056979     HPrz    C    T        0      0        2 
  15  chr15_6056979     ZBoe    C    T        0      0        2 
  15  chr15_6056979     ZGre    C    T        0      0        2 
  15  chr15_6056979     ZHar    C    T        1      2        2 
  15  chr15_6056979   Sample    C    T        0      0        2 
  15  chr15_6057111     AAsi    A    G        0      0        2 
  15  chr15_6057111     AKia    A    G        0      0        2 
  15  chr15_6057111     AOna    A    G        1      2        2 
  15  chr15_6057111     ASom    A    G        1      2        2 
  15  chr15_6057111     HCab    A    G        0      0        2 
  15  chr15_6057111     HPrz    A    G        0      0        2 
  15  chr15_6057111     ZBoe    A    G        0      0        2 
  15  chr15_6057111     ZGre    A    G        0      0        2 
  15  chr15_6057111     ZHar    A    G        0      0        2 
  15  chr15_6057111   Sample    A    G        0      0        2 
  15  chr15_6063016     AAsi    T    G        0      0        2 
  15  chr15_6063016     AKia    T    G        0      0        2 
  15  chr15_6063016     AOna    T    G        0      0        2 
  15  chr15_6063016     ASom    T    G        0      0        2 
  15  chr15_6063016     HCab    T    G        0      0        2 
  15  chr15_6063016     HPrz    T    G        1      2        2 
  15  chr15_6063016     ZBoe    T    G        0      0        2 
  15  chr15_6063016     ZGre    T    G        0      0        2 
  15  chr15_6063016     ZHar    T    G        0      0        2 
  15  chr15_6063016   Sample    T    G        0      0        2 
  15  chr15_6064028     AAsi    C    T        0      0        2 
  15  chr15_6064028     AKia    C    T        0      0        2 
  15  chr15_6064028     AOna    C    T        0      0        2 
  15  chr15_6064028     ASom    C    T        0      0        2 
  15  chr15_6064028     HCab    C    T        0      0        2 
  15  chr15_6064028     HPrz    C    T        0      0        2 
  15  chr15_6064028     ZBoe    C    T      0.5      1        2 
  15  chr15_6064028     ZGre    C    T        0      0        2 
  15  chr15_6064028     ZHar    C    T        0      0        2 
  15  chr15_6064028   Sample    C    T        0      0        2 
  15  chr15_6064504     AAsi    C    A        0      0        2 
  15  chr15_6064504     AKia    C    A        1      2        2 
  15  chr15_6064504     AOna    C    A        0      0        2 
  15  chr15_6064504     ASom    C    A        0      0        2 
  15  chr15_6064504     HCab    C    A        0      0        2 
  15  chr15_6064504     HPrz    C    A        0      0        2 
  15  chr15_6064504     ZBoe    C    A        0      0        2 
  15  chr15_6064504     ZGre    C    A        0      0        2 
  15  chr15_6064504     ZHar    C    A        0      0        2 
  15  chr15_6064504   Sample    C    A        0      0        2 
  15  chr15_6067836     AAsi    A    G        0      0        2 
  15  chr15_6067836     AKia    A    G        0      0        2 
  15  chr15_6067836     AOna    A    G        0      0        2 
  15  chr15_6067836     ASom    A    G        0      0        2 
  15  chr15_6067836     HCab    A    G        0      0        2 
  15  chr15_6067836     HPrz    A    G        1      2        2 
  15  chr15_6067836     ZBoe    A    G        0      0        2 
  15  chr15_6067836     ZGre    A    G        0      0        2 
  15  chr15_6067836     ZHar    A    G        0      0        2 
  15  chr15_6067836   Sample    A    G        0      0        2 
  15  chr15_6069995     AAsi    T    G        0      0        2 
  15  chr15_6069995     AKia    T    G        0      0        2 
  15  chr15_6069995     AOna    T    G        0      0        2 
  15  chr15_6069995     ASom    T    G        0      0        2 
  15  chr15_6069995     HCab    T    G        0      0        2 
  15  chr15_6069995     HPrz    T    G        0      0        2 
  15  chr15_6069995     ZBoe    T    G        0      0        2 
  15  chr15_6069995     ZGre    T    G        0      0        2 
  15  chr15_6069995     ZHar    T    G        1      2        2 
  15  chr15_6069995   Sample    T    G        0      0        2 
  15  chr15_6070842     AAsi    C    A        0      0        2 
  15  chr15_6070842     AKia    C    A        1      2        2 
  15  chr15_6070842     AOna    C    A        0      0        2 
  15  chr15_6070842     ASom    C    A        0      0        2 
  15  chr15_6070842     HCab    C    A        0      0        2 
  15  chr15_6070842     HPrz    C    A        0      0        2 
  15  chr15_6070842     ZBoe    C    A        0      0        2 
  15  chr15_6070842     ZGre    C    A        0      0        2 
  15  chr15_6070842     ZHar    C    A        0      0        2 
  15  chr15_6070842   Sample    C    A        0      0        2 
  15  chr15_6072238     AAsi    G    A        0      0        2 
  15  chr15_6072238     AKia    G    A        1      2        2 
  15  chr15_6072238     AOna    G    A        0      0        2 
  15  chr15_6072238     ASom    G    A        0      0        2 
  15  chr15_6072238     HCab    G    A        0      0        2 
  15  chr15_6072238     HPrz    G    A        0      0        2 
  15  chr15_6072238     ZBoe    G    A        0      0        2 
  15  chr15_6072238     ZGre    G    A        0      0        2 
  15  chr15_6072238     ZHar    G    A        0      0        2 
  15  chr15_6072238   Sample    G    A        0      0        2 
  15  chr15_6094989     AAsi    G    A        0      0        2 
  15  chr15_6094989     AKia    G    A        0      0        2 
  15  chr15_6094989     AOna    G    A        0      0        2 
  15  chr15_6094989     ASom    G    A        0      0        2 
  15  chr15_6094989     HCab    G    A        1      2        2 
  15  chr15_6094989     HPrz    G    A        1      2        2 
  15  chr15_6094989     ZBoe    G    A        0      0        2 
  15  chr15_6094989     ZGre    G    A        0      0        2 
  15  chr15_6094989     ZHar    G    A        0      0        2 
  15  chr15_6094989   Sample    G    A        0      0        2 
  15  chr15_6102089     AAsi    T    G        0      0        2 
  15  chr15_6102089     AKia    T    G        0      0        2 
  15  chr15_6102089     AOna    T    G        0      0        2 
  15  chr15_6102089     ASom    T    G        0      0        2 
  15  chr15_6102089     HCab    T    G        0      0        2 
  15  chr15_6102089     HPrz    T    G        0      0        2 
  15  chr15_6102089     ZBoe    T    G      0.5      1        2 
  15  chr15_6102089     ZGre    T    G        0      0        2 
  15  chr15_6102089     ZHar    T    G        0      0        2 
  15  chr15_6102089   Sample    T    G        0      0        2 
  15  chr15_6102285     AAsi    A    T        0      0        2 
  15  chr15_6102285     AKia    A    T        0      0        2 
  15  chr15_6102285     AOna    A    T        1      2        2 
  15  chr15_6102285     ASom    A    T        0      0        2 
  15  chr15_6102285     HCab    A    T        0      0        2 
  15  chr15_6102285     HPrz    A    T        0      0        2 
  15  chr15_6102285     ZBoe    A    T        0      0        2 
  15  chr15_6102285     ZGre    A    T        0      0        2 
  15  chr15_6102285     ZHar    A    T        0      0        2 
  15  chr15_6102285   Sample    A    T        0      0        2 
  15  chr15_6106660     AAsi    A    G        0      0        2 
  15  chr15_6106660     AKia    A    G        0      0        2 
  15  chr15_6106660     AOna    A    G        0      0        2 
  15  chr15_6106660     ASom    A    G        0      0        2 
  15  chr15_6106660     HCab    A    G        0      0        2 
  15  chr15_6106660     HPrz    A    G        0      0        2 
  15  chr15_6106660     ZBoe    A    G      0.5      1        2 
  15  chr15_6106660     ZGre    A    G        0      0        2 
  15  chr15_6106660     ZHar    A    G        1      2        2 
  15  chr15_6106660   Sample    A    G        0      0        2 
  15  chr15_6112234     AAsi    T    C        0      0        2 
  15  chr15_6112234     AKia    T    C        0      0        2 
  15  chr15_6112234     AOna    T    C        0      0        2 
  15  chr15_6112234     ASom    T    C        0      0        2 
  15  chr15_6112234     HCab    T    C        0      0        2 
  15  chr15_6112234     HPrz    T    C        0      0        2 
  15  chr15_6112234     ZBoe    T    C      0.5      1        2 
  15  chr15_6112234     ZGre    T    C        0      0        2 
  15  chr15_6112234     ZHar    T    C        0      0        2 
  15  chr15_6112234   Sample    T    C        0      0        2 
  15  chr15_6118716     AAsi    A    C        0      0        2 
  15  chr15_6118716     AKia    A    C        0      0        2 
  15  chr15_6118716     AOna    A    C        0      0        2 
  15  chr15_6118716     ASom    A    C        0      0        2 
  15  chr15_6118716     HCab    A    C        1      2        2 
  15  chr15_6118716     HPrz    A    C        1      2        2 
  15  chr15_6118716     ZBoe    A    C        0      0        2 
  15  chr15_6118716     ZGre    A    C        0      0        2 
  15  chr15_6118716     ZHar    A    C        0      0        2 
  15  chr15_6118716   Sample    A    C        0      0        2 
  15  chr15_6131881     AAsi    C    T        0      0        2 
  15  chr15_6131881     AKia    C    T        0      0        2 
  15  chr15_6131881     AOna    C    T        0      0        2 
  15  chr15_6131881     ASom    C    T        0      0        2 
  15  chr15_6131881     HCab    C    T        1      2        2 
  15  chr15_6131881     HPrz    C    T        1      2        2 
  15  chr15_6131881     ZBoe    C    T        0      0        2 
  15  chr15_6131881     ZGre    C    T        0      0        2 
  15  chr15_6131881     ZHar    C    T        0      0        2 
  15  chr15_6131881   Sample    C    T        0      0        2 
  15  chr15_6132213     AAsi    C    T        0      0        2 
  15  chr15_6132213     AKia    C    T        0      0        2 
  15  chr15_6132213     AOna    C    T        0      0        2 
  15  chr15_6132213     ASom    C    T        0      0        2 
  15  chr15_6132213     HCab    C    T        0      0        2 
  15  chr15_6132213     HPrz    C    T        0      0        2 
  15  chr15_6132213     ZBoe    C    T        0      0        2 
  15  chr15_6132213     ZGre    C    T        1      2        2 
  15  chr15_6132213     ZHar    C    T        0      0        2 
  15  chr15_6132213   Sample    C    T        0      0        2 
  15  chr15_6144430     AAsi    T    G        0      0        2 
  15  chr15_6144430     AKia    T    G        0      0        2 
  15  chr15_6144430     AOna    T    G        0      0        2 
  15  chr15_6144430     ASom    T    G        0      0        2 
  15  chr15_6144430     HCab    T    G        0      0        2 
  15  chr15_6144430     HPrz    T    G        0      0        2 
  15  chr15_6144430     ZBoe    T    G        1      2        2 
  15  chr15_6144430     ZGre    T    G        0      0        2 
  15  chr15_6144430     ZHar    T    G        0      0        2 
  15  chr15_6144430   Sample    T    G        0      0        2 
  15  chr15_6147237     AAsi    C    G        0      0        2 
  15  chr15_6147237     AKia    C    G        0      0        2 
  15  chr15_6147237     AOna    C    G        0      0        2 
  15  chr15_6147237     ASom    C    G        1      2        2 
  15  chr15_6147237     HCab    C    G        0      0        2 
  15  chr15_6147237     HPrz    C    G        0      0        2 
  15  chr15_6147237     ZBoe    C    G        0      0        2 
  15  chr15_6147237     ZGre    C    G        0      0        2 
  15  chr15_6147237     ZHar    C    G        0      0        2 
  15  chr15_6147237   Sample    C    G        0      0        2 
  15  chr15_6152848     AAsi    T    A        0      0        2 
  15  chr15_6152848     AKia    T    A        0      0        2 
  15  chr15_6152848     AOna    T    A        0      0        2 
  15  chr15_6152848     ASom    T    A        0      0        2 
  15  chr15_6152848     HCab    T    A        1      2        2 
  15  chr15_6152848     HPrz    T    A        1      2        2 
  15  chr15_6152848     ZBoe    T    A        0      0        2 
  15  chr15_6152848     ZGre    T    A        0      0        2 
  15  chr15_6152848     ZHar    T    A        0      0        2 
  15  chr15_6152848   Sample    T    A        0      0        2 
  15  chr15_6158944     AAsi    C    T      0.5      1        2 
  15  chr15_6158944     AKia    C    T        0      0        2 
  15  chr15_6158944     AOna    C    T        0      0        2 
  15  chr15_6158944     ASom    C    T        0      0        2 
  15  chr15_6158944     HCab    C    T        0      0        2 
  15  chr15_6158944     HPrz    C    T        0      0        2 
  15  chr15_6158944     ZBoe    C    T        0      0        2 
  15  chr15_6158944     ZGre    C    T        0      0        2 
  15  chr15_6158944     ZHar    C    T        0      0        2 
  15  chr15_6158944   Sample    C    T        0      0        2 
  15  chr15_6164933     AAsi    T    C        0      0        2 
  15  chr15_6164933     AKia    T    C        0      0        2 
  15  chr15_6164933     AOna    T    C        0      0        2 
  15  chr15_6164933     ASom    T    C        0      0        2 
  15  chr15_6164933     HCab    T    C        1      2        2 
  15  chr15_6164933     HPrz    T    C        1      2        2 
  15  chr15_6164933     ZBoe    T    C        0      0        2 
  15  chr15_6164933     ZGre    T    C        0      0        2 
  15  chr15_6164933     ZHar    T    C        0      0        2 
  15  chr15_6164933   Sample    T    C        0      0        2 
  15  chr15_6164992     AAsi    C    T        0      0        2 
  15  chr15_6164992     AKia    C    T        0      0        2 
  15  chr15_6164992     AOna    C    T        0      0        2 
  15  chr15_6164992     ASom    C    T        0      0        2 
  15  chr15_6164992     HCab    C    T        1      2        2 
  15  chr15_6164992     HPrz    C    T        1      2        2 
  15  chr15_6164992     ZBoe    C    T        0      0        2 
  15  chr15_6164992     ZGre    C    T        0      0        2 
  15  chr15_6164992     ZHar    C    T        0      0        2 
  15  chr15_6164992   Sample    C    T        0      0        2 
  15  chr15_6173163     AAsi    G    T        0      0        2 
  15  chr15_6173163     AKia    G    T        1      2        2 
  15  chr15_6173163     AOna    G    T        0      0        2 
  15  chr15_6173163     ASom    G    T        0      0        2 
  15  chr15_6173163     HCab    G    T        0      0        2 
  15  chr15_6173163     HPrz    G    T        0      0        2 
  15  chr15_6173163     ZBoe    G    T        0      0        2 
  15  chr15_6173163     ZGre    G    T        0      0        2 
  15  chr15_6173163     ZHar    G    T        0      0        2 
  15  chr15_6173163   Sample    G    T        0      0        2 
  15  chr15_6173319     AAsi    A    G        0      0        2 
  15  chr15_6173319     AKia    A    G        0      0        2 
  15  chr15_6173319     AOna    A    G        0      0        2 
  15  chr15_6173319     ASom    A    G        0      0        2 
  15  chr15_6173319     HCab    A    G        0      0        2 
  15  chr15_6173319     HPrz    A    G        0      0        2 
  15  chr15_6173319     ZBoe    A    G        0      0        2 
  15  chr15_6173319     ZGre    A    G        1      2        2 
  15  chr15_6173319     ZHar    A    G        0      0        2 
  15  chr15_6173319   Sample    A    G        0      0        2 
  15  chr15_6182583     AAsi    T    C        0      0        2 
  15  chr15_6182583     AKia    T    C        0      0        2 
  15  chr15_6182583     AOna    T    C        0      0        2 
  15  chr15_6182583     ASom    T    C        0      0        2 
  15  chr15_6182583     HCab    T    C        1      2        2 
  15  chr15_6182583     HPrz    T    C        1      2        2 
  15  chr15_6182583     ZBoe    T    C        1      2        2 
  15  chr15_6182583     ZGre    T    C        0      0        2 
  15  chr15_6182583     ZHar    T    C        0      0        2 
  15  chr15_6182583   Sample    T    C        0      0        2 
  15  chr15_6204252     AAsi    A    T        0      0        2 
  15  chr15_6204252     AKia    A    T        0      0        2 
  15  chr15_6204252     AOna    A    T        0      0        2 
  15  chr15_6204252     ASom    A    T        0      0        2 
  15  chr15_6204252     HCab    A    T      0.5      1        2 
  15  chr15_6204252     HPrz    A    T        0      0        2 
  15  chr15_6204252     ZBoe    A    T        0      0        2 
  15  chr15_6204252     ZGre    A    T        0      0        2 
  15  chr15_6204252     ZHar    A    T        0      0        2 
  15  chr15_6204252   Sample    A    T        0      0        2 
  15  chr15_6215329     AAsi    A    G        0      0        2 
  15  chr15_6215329     AKia    A    G        0      0        2 
  15  chr15_6215329     AOna    A    G        0      0        2 
  15  chr15_6215329     ASom    A    G        0      0        2 
  15  chr15_6215329     HCab    A    G        1      2        2 
  15  chr15_6215329     HPrz    A    G        1      2        2 
  15  chr15_6215329     ZBoe    A    G        0      0        2 
  15  chr15_6215329     ZGre    A    G        0      0        2 
  15  chr15_6215329     ZHar    A    G        0      0        2 
  15  chr15_6215329   Sample    A    G        0      0        2 
  15  chr15_6221642     AAsi    T    C        0      0        2 
  15  chr15_6221642     AKia    T    C        0      0        2 
  15  chr15_6221642     AOna    T    C        0      0        2 
  15  chr15_6221642     ASom    T    C        0      0        2 
  15  chr15_6221642     HCab    T    C        1      2        2 
  15  chr15_6221642     HPrz    T    C        1      2        2 
  15  chr15_6221642     ZBoe    T    C        0      0        2 
  15  chr15_6221642     ZGre    T    C        0      0        2 
  15  chr15_6221642     ZHar    T    C        0      0        2 
  15  chr15_6221642   Sample    T    C        0      0        2 
  15  chr15_6221707     AAsi    T    C      0.5      1        2 
  15  chr15_6221707     AKia    T    C        0      0        2 
  15  chr15_6221707     AOna    T    C        0      0        2 
  15  chr15_6221707     ASom    T    C        0      0        2 
  15  chr15_6221707     HCab    T    C        0      0        2 
  15  chr15_6221707     HPrz    T    C        0      0        2 
  15  chr15_6221707     ZBoe    T    C        0      0        2 
  15  chr15_6221707     ZGre    T    C        0      0        2 
  15  chr15_6221707     ZHar    T    C        0      0        2 
  15  chr15_6221707   Sample    T    C        0      0        2 
  15  chr15_6222510     AAsi    T    C        0      0        2 
  15  chr15_6222510     AKia    T    C        0      0        2 
  15  chr15_6222510     AOna    T    C        0      0        2 
  15  chr15_6222510     ASom    T    C        0      0        2 
  15  chr15_6222510     HCab    T    C        0      0        2 
  15  chr15_6222510     HPrz    T    C        0      0        2 
  15  chr15_6222510     ZBoe    T    C        0      0        2 
  15  chr15_6222510     ZGre    T    C        1      2        2 
  15  chr15_6222510     ZHar    T    C        0      0        2 
  15  chr15_6222510   Sample    T    C        0      0        2 
  15  chr15_6223088     AAsi    T    C        0      0        2 
  15  chr15_6223088     AKia    T    C        0      0        2 
  15  chr15_6223088     AOna    T    C        0      0        2 
  15  chr15_6223088     ASom    T    C        0      0        2 
  15  chr15_6223088     HCab    T    C        0      0        2 
  15  chr15_6223088     HPrz    T    C        0      0        2 
  15  chr15_6223088     ZBoe    T    C      0.5      1        2 
  15  chr15_6223088     ZGre    T    C        0      0        2 
  15  chr15_6223088     ZHar    T    C        0      0        2 
  15  chr15_6223088   Sample    T    C        0      0        2 
  15  chr15_6229502     AAsi    A    T        0      0        2 
  15  chr15_6229502     AKia    A    T        0      0        2 
  15  chr15_6229502     AOna    A    T        0      0        2 
  15  chr15_6229502     ASom    A    T        0      0        2 
  15  chr15_6229502     HCab    A    T      0.5      1        2 
  15  chr15_6229502     HPrz    A    T        0      0        2 
  15  chr15_6229502     ZBoe    A    T        0      0        2 
  15  chr15_6229502     ZGre    A    T        0      0        2 
  15  chr15_6229502     ZHar    A    T        0      0        2 
  15  chr15_6229502   Sample    A    T        0      0        2 
  15  chr15_6231086     AAsi    A    G        0      0        2 
  15  chr15_6231086     AKia    A    G        0      0        2 
  15  chr15_6231086     AOna    A    G        0      0        2 
  15  chr15_6231086     ASom    A    G        0      0        2 
  15  chr15_6231086     HCab    A    G        0      0        2 
  15  chr15_6231086     HPrz    A    G        0      0        2 
  15  chr15_6231086     ZBoe    A    G        0      0        2 
  15  chr15_6231086     ZGre    A    G        0      0        2 
  15  chr15_6231086     ZHar    A    G      0.5      1        2 
  15  chr15_6231086   Sample    A    G        0      0        2 
  15  chr15_6246623     AAsi    A    G        0      0        2 
  15  chr15_6246623     AKia    A    G        0      0        2 
  15  chr15_6246623     AOna    A    G        0      0        2 
  15  chr15_6246623     ASom    A    G        0      0        2 
  15  chr15_6246623     HCab    A    G        0      0        2 
  15  chr15_6246623     HPrz    A    G      0.5      1        2 
  15  chr15_6246623     ZBoe    A    G        0      0        2 
  15  chr15_6246623     ZGre    A    G        0      0        2 
  15  chr15_6246623     ZHar    A    G        0      0        2 
  15  chr15_6246623   Sample    A    G        0      0        2 
  15  chr15_6249961     AAsi    T    C        0      0        2 
  15  chr15_6249961     AKia    T    C        0      0        2 
  15  chr15_6249961     AOna    T    C        1      2        2 
  15  chr15_6249961     ASom    T    C        0      0        2 
  15  chr15_6249961     HCab    T    C        0      0        2 
  15  chr15_6249961     HPrz    T    C        0      0        2 
  15  chr15_6249961     ZBoe    T    C        0      0        2 
  15  chr15_6249961     ZGre    T    C        0      0        2 
  15  chr15_6249961     ZHar    T    C        0      0        2 
  15  chr15_6249961   Sample    T    C        0      0        2 
  15  chr15_6257581     AAsi    C    G        0      0        2 
  15  chr15_6257581     AKia    C    G        0      0        2 
  15  chr15_6257581     AOna    C    G        1      2        2 
  15  chr15_6257581     ASom    C    G        0      0        2 
  15  chr15_6257581     HCab    C    G        0      0        2 
  15  chr15_6257581     HPrz    C    G        0      0        2 
  15  chr15_6257581     ZBoe    C    G        0      0        2 
  15  chr15_6257581     ZGre    C    G        0      0        2 
  15  chr15_6257581     ZHar    C    G        0      0        2 
  15  chr15_6257581   Sample    C    G        0      0        2 
  15  chr15_6259147     AAsi    G    A        0      0        2 
  15  chr15_6259147     AKia    G    A        0      0        2 
  15  chr15_6259147     AOna    G    A        0      0        2 
  15  chr15_6259147     ASom    G    A        0      0        2 
  15  chr15_6259147     HCab    G    A        0      0        2 
  15  chr15_6259147     HPrz    G    A      0.5      1        2 
  15  chr15_6259147     ZBoe    G    A        0      0        2 
  15  chr15_6259147     ZGre    G    A        0      0        2 
  15  chr15_6259147     ZHar    G    A        0      0        2 
  15  chr15_6259147   Sample    G    A        0      0        2 
  15  chr15_6261874     AAsi    T    G        0      0        2 
  15  chr15_6261874     AKia    T    G      0.5      1        2 
  15  chr15_6261874     AOna    T    G        0      0        2 
  15  chr15_6261874     ASom    T    G        0      0        2 
  15  chr15_6261874     HCab    T    G        0      0        2 
  15  chr15_6261874     HPrz    T    G        0      0        2 
  15  chr15_6261874     ZBoe    T    G        0      0        2 
  15  chr15_6261874     ZGre    T    G        0      0        2 
  15  chr15_6261874     ZHar    T    G        0      0        2 
  15  chr15_6261874   Sample    T    G        0      0        2 
  15  chr15_6266448     AAsi    A    G        0      0        2 
  15  chr15_6266448     AKia    A    G        0      0        2 
  15  chr15_6266448     AOna    A    G        0      0        2 
  15  chr15_6266448     ASom    A    G        0      0        2 
  15  chr15_6266448     HCab    A    G        1      2        2 
  15  chr15_6266448     HPrz    A    G        1      2        2 
  15  chr15_6266448     ZBoe    A    G        0      0        2 
  15  chr15_6266448     ZGre    A    G        0      0        2 
  15  chr15_6266448     ZHar    A    G        0      0        2 
  15  chr15_6266448   Sample    A    G        0      0        2 
  15  chr15_6276178     AAsi    C    G        0      0        2 
  15  chr15_6276178     AKia    C    G        1      2        2 
  15  chr15_6276178     AOna    C    G        0      0        2 
  15  chr15_6276178     ASom    C    G        0      0        2 
  15  chr15_6276178     HCab    C    G        0      0        2 
  15  chr15_6276178     HPrz    C    G        0      0        2 
  15  chr15_6276178     ZBoe    C    G        0      0        2 
  15  chr15_6276178     ZGre    C    G        0      0        2 
  15  chr15_6276178     ZHar    C    G        0      0        2 
  15  chr15_6276178   Sample    C    G        0      0        2 
  15  chr15_6278151     AAsi    G    A        0      0        2 
  15  chr15_6278151     AKia    G    A        0      0        2 
  15  chr15_6278151     AOna    G    A        0      0        2 
  15  chr15_6278151     ASom    G    A        0      0        2 
  15  chr15_6278151     HCab    G    A        0      0        2 
  15  chr15_6278151     HPrz    G    A        0      0        2 
  15  chr15_6278151     ZBoe    G    A        0      0        2 
  15  chr15_6278151     ZGre    G    A      0.5      1        2 
  15  chr15_6278151     ZHar    G    A        0      0        2 
  15  chr15_6278151   Sample    G    A        0      0        2 
  15  chr15_6284158     AAsi    T    C        0      0        2 
  15  chr15_6284158     AKia    T    C      0.5      1        2 
  15  chr15_6284158     AOna    T    C        0      0        2 
  15  chr15_6284158     ASom    T    C        0      0        2 
  15  chr15_6284158     HCab    T    C        0      0        2 
  15  chr15_6284158     HPrz    T    C        0      0        2 
  15  chr15_6284158     ZBoe    T    C        0      0        2 
  15  chr15_6284158     ZGre    T    C        0      0        2 
  15  chr15_6284158     ZHar    T    C        0      0        2 
  15  chr15_6284158   Sample    T    C        0      0        2 
  15  chr15_6292546     AAsi    C    G        0      0        2 
  15  chr15_6292546     AKia    C    G        0      0        2 
  15  chr15_6292546     AOna    C    G        0      0        2 
  15  chr15_6292546     ASom    C    G        0      0        2 
  15  chr15_6292546     HCab    C    G        0      0        2 
  15  chr15_6292546     HPrz    C    G        0      0        2 
  15  chr15_6292546     ZBoe    C    G        1      2        2 
  15  chr15_6292546     ZGre    C    G        0      0        2 
  15  chr15_6292546     ZHar    C    G        0      0        2 
  15  chr15_6292546   Sample    C    G        0      0        2 
  15  chr15_6293431     AAsi    T    G        0      0        2 
  15  chr15_6293431     AKia    T    G        0      0        2 
  15  chr15_6293431     AOna    T    G        0      0        2 
  15  chr15_6293431     ASom    T    G        0      0        2 
  15  chr15_6293431     HCab    T    G        1      2        2 
  15  chr15_6293431     HPrz    T    G        1      2        2 
  15  chr15_6293431     ZBoe    T    G        0      0        2 
  15  chr15_6293431     ZGre    T    G        0      0        2 
  15  chr15_6293431     ZHar    T    G        0      0        2 
  15  chr15_6293431   Sample    T    G        0      0        2 
  15  chr15_6296958     AAsi    T    G        0      0        2 
  15  chr15_6296958     AKia    T    G      0.5      1        2 
  15  chr15_6296958     AOna    T    G        0      0        2 
  15  chr15_6296958     ASom    T    G        0      0        2 
  15  chr15_6296958     HCab    T    G        0      0        2 
  15  chr15_6296958     HPrz    T    G        0      0        2 
  15  chr15_6296958     ZBoe    T    G        0      0        2 
  15  chr15_6296958     ZGre    T    G        0      0        2 
  15  chr15_6296958     ZHar    T    G        0      0        2 
  15  chr15_6296958   Sample    T    G        0      0        2 
  15  chr15_6305750     AAsi    T    C        0      0        2 
  15  chr15_6305750     AKia    T    C        0      0        2 
  15  chr15_6305750     AOna    T    C        0      0        2 
  15  chr15_6305750     ASom    T    C        0      0        2 
  15  chr15_6305750     HCab    T    C        1      2        2 
  15  chr15_6305750     HPrz    T    C        1      2        2 
  15  chr15_6305750     ZBoe    T    C        0      0        2 
  15  chr15_6305750     ZGre    T    C        0      0        2 
  15  chr15_6305750     ZHar    T    C        0      0        2 
  15  chr15_6305750   Sample    T    C        0      0        2 
  15  chr15_6314468     AAsi    A    G        0      0        2 
  15  chr15_6314468     AKia    A    G      0.5      1        2 
  15  chr15_6314468     AOna    A    G        0      0        2 
  15  chr15_6314468     ASom    A    G        0      0        2 
  15  chr15_6314468     HCab    A    G        0      0        2 
  15  chr15_6314468     HPrz    A    G        0      0        2 
  15  chr15_6314468     ZBoe    A    G        0      0        2 
  15  chr15_6314468     ZGre    A    G        0      0        2 
  15  chr15_6314468     ZHar    A    G        0      0        2 
  15  chr15_6314468   Sample    A    G        0      0        2 
  15  chr15_6320716     AAsi    T    G        0      0        2 
  15  chr15_6320716     AKia    T    G        0      0        2 
  15  chr15_6320716     AOna    T    G        1      2        2 
  15  chr15_6320716     ASom    T    G        0      0        2 
  15  chr15_6320716     HCab    T    G        0      0        2 
  15  chr15_6320716     HPrz    T    G        0      0        2 
  15  chr15_6320716     ZBoe    T    G        0      0        2 
  15  chr15_6320716     ZGre    T    G        0      0        2 
  15  chr15_6320716     ZHar    T    G        0      0        2 
  15  chr15_6320716   Sample    T    G        0      0        2 
  15  chr15_6334028     AAsi    T    C        0      0        2 
  15  chr15_6334028     AKia    T    C        0      0        2 
  15  chr15_6334028     AOna    T    C        0      0        2 
  15  chr15_6334028     ASom    T    C        0      0        2 
  15  chr15_6334028     HCab    T    C        0      0        2 
  15  chr15_6334028     HPrz    T    C      0.5      1        2 
  15  chr15_6334028     ZBoe    T    C        0      0        2 
  15  chr15_6334028     ZGre    T    C        0      0        2 
  15  chr15_6334028     ZHar    T    C      0.5      1        2 
  15  chr15_6334028   Sample    T    C        0      0        2 
  15  chr15_6346892     AAsi    G    T        0      0        2 
  15  chr15_6346892     AKia    G    T        0      0        2 
  15  chr15_6346892     AOna    G    T        0      0        2 
  15  chr15_6346892     ASom    G    T        0      0        2 
  15  chr15_6346892     HCab    G    T        0      0        2 
  15  chr15_6346892     HPrz    G    T        0      0        2 
  15  chr15_6346892     ZBoe    G    T        0      0        2 
  15  chr15_6346892     ZGre    G    T        0      0        2 
  15  chr15_6346892     ZHar    G    T      0.5      1        2 
  15  chr15_6346892   Sample    G    T        0      0        2 
  15  chr15_6351411     AAsi    G    T        0      0        2 
  15  chr15_6351411     AKia    G    T        0      0        2 
  15  chr15_6351411     AOna    G    T        0      0        2 
  15  chr15_6351411     ASom    G    T        0      0        2 
  15  chr15_6351411     HCab    G    T        0      0        2 
  15  chr15_6351411     HPrz    G    T        0      0        2 
  15  chr15_6351411     ZBoe    G    T        0      0        2 
  15  chr15_6351411     ZGre    G    T        0      0        2 
  15  chr15_6351411     ZHar    G    T      0.5      1        2 
  15  chr15_6351411   Sample    G    T        0      0        2 
  15  chr15_6351784     AAsi    A    G        0      0        2 
  15  chr15_6351784     AKia    A    G        0      0        2 
  15  chr15_6351784     AOna    A    G        0      0        2 
  15  chr15_6351784     ASom    A    G        0      0        2 
  15  chr15_6351784     HCab    A    G        0      0        2 
  15  chr15_6351784     HPrz    A    G        0      0        2 
  15  chr15_6351784     ZBoe    A    G        0      0        2 
  15  chr15_6351784     ZGre    A    G        0      0        2 
  15  chr15_6351784     ZHar    A    G      0.5      1        2 
  15  chr15_6351784   Sample    A    G        0      0        2 
  15  chr15_6359654     AAsi    G    A        0      0        2 
  15  chr15_6359654     AKia    G    A        0      0        2 
  15  chr15_6359654     AOna    G    A        0      0        2 
  15  chr15_6359654     ASom    G    A        0      0        2 
  15  chr15_6359654     HCab    G    A        0      0        2 
  15  chr15_6359654     HPrz    G    A        0      0        2 
  15  chr15_6359654     ZBoe    G    A        0      0        2 
  15  chr15_6359654     ZGre    G    A        0      0        2 
  15  chr15_6359654     ZHar    G    A      0.5      1        2 
  15  chr15_6359654   Sample    G    A        0      0        2 
  15  chr15_6362659     AAsi    G    C        0      0        2 
  15  chr15_6362659     AKia    G    C        0      0        2 
  15  chr15_6362659     AOna    G    C        0      0        2 
  15  chr15_6362659     ASom    G    C        0      0        2 
  15  chr15_6362659     HCab    G    C        0      0        2 
  15  chr15_6362659     HPrz    G    C        0      0        2 
  15  chr15_6362659     ZBoe    G    C        1      2        2 
  15  chr15_6362659     ZGre    G    C        0      0        2 
  15  chr15_6362659     ZHar    G    C        0      0        2 
  15  chr15_6362659   Sample    G    C        0      0        2 
  15  chr15_6374081     AAsi    T    G        0      0        2 
  15  chr15_6374081     AKia    T    G        0      0        2 
  15  chr15_6374081     AOna    T    G        0      0        2 
  15  chr15_6374081     ASom    T    G        0      0        2 
  15  chr15_6374081     HCab    T    G        0      0        2 
  15  chr15_6374081     HPrz    T    G        0      0        2 
  15  chr15_6374081     ZBoe    T    G      0.5      1        2 
  15  chr15_6374081     ZGre    T    G        0      0        2 
  15  chr15_6374081     ZHar    T    G        0      0        2 
  15  chr15_6374081   Sample    T    G        0      0        2 
  15  chr15_6387981     AAsi    T    C        0      0        2 
  15  chr15_6387981     AKia    T    C        1      2        2 
  15  chr15_6387981     AOna    T    C        1      2        2 
  15  chr15_6387981     ASom    T    C        0      0        2 
  15  chr15_6387981     HCab    T    C        0      0        2 
  15  chr15_6387981     HPrz    T    C        0      0        2 
  15  chr15_6387981     ZBoe    T    C        0      0        2 
  15  chr15_6387981     ZGre    T    C        0      0        2 
  15  chr15_6387981     ZHar    T    C        0      0        2 
  15  chr15_6387981   Sample    T    C        0      0        2 
  15  chr15_6391416     AAsi    C    T        0      0        2 
  15  chr15_6391416     AKia    C    T        0      0        2 
  15  chr15_6391416     AOna    C    T        0      0        2 
  15  chr15_6391416     ASom    C    T        0      0        2 
  15  chr15_6391416     HCab    C    T      0.5      1        2 
  15  chr15_6391416     HPrz    C    T      0.5      1        2 
  15  chr15_6391416     ZBoe    C    T        0      0        2 
  15  chr15_6391416     ZGre    C    T        0      0        2 
  15  chr15_6391416     ZHar    C    T        0      0        2 
  15  chr15_6391416   Sample    C    T        0      0        2 
  15  chr15_6392036     AAsi    G    C        0      0        2 
  15  chr15_6392036     AKia    G    C        0      0        2 
  15  chr15_6392036     AOna    G    C        0      0        2 
  15  chr15_6392036     ASom    G    C        0      0        2 
  15  chr15_6392036     HCab    G    C        0      0        2 
  15  chr15_6392036     HPrz    G    C        0      0        2 
  15  chr15_6392036     ZBoe    G    C      0.5      1        2 
  15  chr15_6392036     ZGre    G    C        0      0        2 
  15  chr15_6392036     ZHar    G    C        0      0        2 
  15  chr15_6392036   Sample    G    C        0      0        2 
  15  chr15_6393559     AAsi    G    C        0      0        2 
  15  chr15_6393559     AKia    G    C        1      2        2 
  15  chr15_6393559     AOna    G    C        0      0        2 
  15  chr15_6393559     ASom    G    C        0      0        2 
  15  chr15_6393559     HCab    G    C        0      0        2 
  15  chr15_6393559     HPrz    G    C        0      0        2 
  15  chr15_6393559     ZBoe    G    C        0      0        2 
  15  chr15_6393559     ZGre    G    C        0      0        2 
  15  chr15_6393559     ZHar    G    C        0      0        2 
  15  chr15_6393559   Sample    G    C        0      0        2 
  15  chr15_6393594     AAsi    G    C        0      0        2 
  15  chr15_6393594     AKia    G    C        0      0        2 
  15  chr15_6393594     AOna    G    C        0      0        2 
  15  chr15_6393594     ASom    G    C      0.5      1        2 
  15  chr15_6393594     HCab    G    C        0      0        2 
  15  chr15_6393594     HPrz    G    C        0      0        2 
  15  chr15_6393594     ZBoe    G    C        0      0        2 
  15  chr15_6393594     ZGre    G    C        0      0        2 
  15  chr15_6393594     ZHar    G    C        0      0        2 
  15  chr15_6393594   Sample    G    C        0      0        2 
  15  chr15_6410486     AAsi    A    C        0      0        2 
  15  chr15_6410486     AKia    A    C        0      0        2 
  15  chr15_6410486     AOna    A    C        0      0        2 
  15  chr15_6410486     ASom    A    C        0      0        2 
  15  chr15_6410486     HCab    A    C        0      0        2 
  15  chr15_6410486     HPrz    A    C        0      0        2 
  15  chr15_6410486     ZBoe    A    C        1      2        2 
  15  chr15_6410486     ZGre    A    C        0      0        2 
  15  chr15_6410486     ZHar    A    C        0      0        2 
  15  chr15_6410486   Sample    A    C        0      0        2 
  15  chr15_6420307     AAsi    G    A        1      2        2 
  15  chr15_6420307     AKia    G    A        0      0        2 
  15  chr15_6420307     AOna    G    A        0      0        2 
  15  chr15_6420307     ASom    G    A        1      2        2 
  15  chr15_6420307     HCab    G    A        0      0        2 
  15  chr15_6420307     HPrz    G    A        0      0        2 
  15  chr15_6420307     ZBoe    G    A        0      0        2 
  15  chr15_6420307     ZGre    G    A        0      0        2 
  15  chr15_6420307     ZHar    G    A        0      0        2 
  15  chr15_6420307   Sample    G    A        1      2        2 
  15  chr15_6422814     AAsi    T    A        0      0        2 
  15  chr15_6422814     AKia    T    A        0      0        2 
  15  chr15_6422814     AOna    T    A        0      0        2 
  15  chr15_6422814     ASom    T    A        0      0        2 
  15  chr15_6422814     HCab    T    A        1      2        2 
  15  chr15_6422814     HPrz    T    A        1      2        2 
  15  chr15_6422814     ZBoe    T    A        0      0        2 
  15  chr15_6422814     ZGre    T    A        0      0        2 
  15  chr15_6422814     ZHar    T    A        0      0        2 
  15  chr15_6422814   Sample    T    A        0      0        2 
  15  chr15_6430521     AAsi    T    G        0      0        2 
  15  chr15_6430521     AKia    T    G        0      0        2 
  15  chr15_6430521     AOna    T    G        0      0        2 
  15  chr15_6430521     ASom    T    G        0      0        2 
  15  chr15_6430521     HCab    T    G        0      0        2 
  15  chr15_6430521     HPrz    T    G      0.5      1        2 
  15  chr15_6430521     ZBoe    T    G        0      0        2 
  15  chr15_6430521     ZGre    T    G        0      0        2 
  15  chr15_6430521     ZHar    T    G        0      0        2 
  15  chr15_6430521   Sample    T    G        0      0        2 
  15  chr15_6433645     AAsi    T    C        0      0        2 
  15  chr15_6433645     AKia    T    C        0      0        2 
  15  chr15_6433645     AOna    T    C        0      0        2 
  15  chr15_6433645     ASom    T    C        0      0        2 
  15  chr15_6433645     HCab    T    C        0      0        2 
  15  chr15_6433645     HPrz    T    C        0      0        2 
  15  chr15_6433645     ZBoe    T    C        0      0        2 
  15  chr15_6433645     ZGre    T    C        1      2        2 
  15  chr15_6433645     ZHar    T    C        0      0        2 
  15  chr15_6433645   Sample    T    C        0      0        2 
  15  chr15_6434501     AAsi    G    A        0      0        2 
  15  chr15_6434501     AKia    G    A        1      2        2 
  15  chr15_6434501     AOna    G    A        0      0        2 
  15  chr15_6434501     ASom    G    A        0      0        2 
  15  chr15_6434501     HCab    G    A        0      0        2 
  15  chr15_6434501     HPrz    G    A        0      0        2 
  15  chr15_6434501     ZBoe    G    A        1      2        2 
  15  chr15_6434501     ZGre    G    A        1      2        2 
  15  chr15_6434501     ZHar    G    A        1      2        2 
  15  chr15_6434501   Sample    G    A        0      0        2 
  15  chr15_6445479     AAsi    A    G        0      0        2 
  15  chr15_6445479     AKia    A    G        0      0        2 
  15  chr15_6445479     AOna    A    G        0      0        2 
  15  chr15_6445479     ASom    A    G        0      0        2 
  15  chr15_6445479     HCab    A    G        0      0        2 
  15  chr15_6445479     HPrz    A    G        0      0        2 
  15  chr15_6445479     ZBoe    A    G        0      0        2 
  15  chr15_6445479     ZGre    A    G      0.5      1        2 
  15  chr15_6445479     ZHar    A    G        0      0        2 
  15  chr15_6445479   Sample    A    G        0      0        2 
  15  chr15_6446408     AAsi    G    A        0      0        2 
  15  chr15_6446408     AKia    G    A        0      0        2 
  15  chr15_6446408     AOna    G    A        0      0        2 
  15  chr15_6446408     ASom    G    A        0      0        2 
  15  chr15_6446408     HCab    G    A        1      2        2 
  15  chr15_6446408     HPrz    G    A        1      2        2 
  15  chr15_6446408     ZBoe    G    A        0      0        2 
  15  chr15_6446408     ZGre    G    A        0      0        2 
  15  chr15_6446408     ZHar    G    A        0      0        2 
  15  chr15_6446408   Sample    G    A        0      0        2 
  15  chr15_6453255     AAsi    A    C        0      0        2 
  15  chr15_6453255     AKia    A    C        0      0        2 
  15  chr15_6453255     AOna    A    C        0      0        2 
  15  chr15_6453255     ASom    A    C        0      0        2 
  15  chr15_6453255     HCab    A    C        0      0        2 
  15  chr15_6453255     HPrz    A    C        0      0        2 
  15  chr15_6453255     ZBoe    A    C        0      0        2 
  15  chr15_6453255     ZGre    A    C        0      0        2 
  15  chr15_6453255     ZHar    A    C        1      2        2 
  15  chr15_6453255   Sample    A    C        0      0        2 
  15  chr15_6457742     AAsi    C    A        0      0        2 
  15  chr15_6457742     AKia    C    A        1      2        2 
  15  chr15_6457742     AOna    C    A        0      0        2 
  15  chr15_6457742     ASom    C    A        0      0        2 
  15  chr15_6457742     HCab    C    A        0      0        2 
  15  chr15_6457742     HPrz    C    A        0      0        2 
  15  chr15_6457742     ZBoe    C    A        0      0        2 
  15  chr15_6457742     ZGre    C    A        0      0        2 
  15  chr15_6457742     ZHar    C    A        0      0        2 
  15  chr15_6457742   Sample    C    A        0      0        2 
  15  chr15_6496142     AAsi    G    A        1      2        2 
  15  chr15_6496142     AKia    G    A        0      0        2 
  15  chr15_6496142     AOna    G    A        0      0        2 
  15  chr15_6496142     ASom    G    A        1      2        2 
  15  chr15_6496142     HCab    G    A        0      0        2 
  15  chr15_6496142     HPrz    G    A        0      0        2 
  15  chr15_6496142     ZBoe    G    A        0      0        2 
  15  chr15_6496142     ZGre    G    A        0      0        2 
  15  chr15_6496142     ZHar    G    A        0      0        2 
  15  chr15_6496142   Sample    G    A        1      2        2 
  15  chr15_6496262     AAsi    G    A        0      0        2 
  15  chr15_6496262     AKia    G    A        0      0        2 
  15  chr15_6496262     AOna    G    A        0      0        2 
  15  chr15_6496262     ASom    G    A        0      0        2 
  15  chr15_6496262     HCab    G    A        0      0        2 
  15  chr15_6496262     HPrz    G    A        0      0        2 
  15  chr15_6496262     ZBoe    G    A        0      0        2 
  15  chr15_6496262     ZGre    G    A        0      0        2 
  15  chr15_6496262     ZHar    G    A        1      2        2 
  15  chr15_6496262   Sample    G    A        0      0        2 
  15  chr15_6502066     AAsi    T    C        0      0        2 
  15  chr15_6502066     AKia    T    C        0      0        2 
  15  chr15_6502066     AOna    T    C        0      0        2 
  15  chr15_6502066     ASom    T    C        0      0        2 
  15  chr15_6502066     HCab    T    C        1      2        2 
  15  chr15_6502066     HPrz    T    C        0      0        2 
  15  chr15_6502066     ZBoe    T    C        0      0        2 
  15  chr15_6502066     ZGre    T    C        0      0        2 
  15  chr15_6502066     ZHar    T    C        0      0        2 
  15  chr15_6502066   Sample    T    C        0      0        2 
  15  chr15_6502291     AAsi    C    T        0      0        2 
  15  chr15_6502291     AKia    C    T        0      0        2 
  15  chr15_6502291     AOna    C    T        0      0        2 
  15  chr15_6502291     ASom    C    T        0      0        2 
  15  chr15_6502291     HCab    C    T        0      0        2 
  15  chr15_6502291     HPrz    C    T        0      0        2 
  15  chr15_6502291     ZBoe    C    T      0.5      1        2 
  15  chr15_6502291     ZGre    C    T        0      0        2 
  15  chr15_6502291     ZHar    C    T        0      0        2 
  15  chr15_6502291   Sample    C    T        0      0        2 
  15  chr15_6511596     AAsi    G    T        0      0        2 
  15  chr15_6511596     AKia    G    T        0      0        2 
  15  chr15_6511596     AOna    G    T        1      2        2 
  15  chr15_6511596     ASom    G    T        0      0        2 
  15  chr15_6511596     HCab    G    T        0      0        2 
  15  chr15_6511596     HPrz    G    T        0      0        2 
  15  chr15_6511596     ZBoe    G    T        0      0        2 
  15  chr15_6511596     ZGre    G    T        0      0        2 
  15  chr15_6511596     ZHar    G    T        0      0        2 
  15  chr15_6511596   Sample    G    T        0      0        2 
  15  chr15_6515917     AAsi    A    G        0      0        2 
  15  chr15_6515917     AKia    A    G        0      0        2 
  15  chr15_6515917     AOna    A    G        0      0        2 
  15  chr15_6515917     ASom    A    G        0      0        2 
  15  chr15_6515917     HCab    A    G        1      2        2 
  15  chr15_6515917     HPrz    A    G        1      2        2 
  15  chr15_6515917     ZBoe    A    G        0      0        2 
  15  chr15_6515917     ZGre    A    G        0      0        2 
  15  chr15_6515917     ZHar    A    G        0      0        2 
  15  chr15_6515917   Sample    A    G        0      0        2 
  15  chr15_6516091     AAsi    C    A        0      0        2 
  15  chr15_6516091     AKia    C    A        0      0        2 
  15  chr15_6516091     AOna    C    A        0      0        2 
  15  chr15_6516091     ASom    C    A        0      0        2 
  15  chr15_6516091     HCab    C    A        0      0        2 
  15  chr15_6516091     HPrz    C    A        1      2        2 
  15  chr15_6516091     ZBoe    C    A        0      0        2 
  15  chr15_6516091     ZGre    C    A        0      0        2 
  15  chr15_6516091     ZHar    C    A        0      0        2 
  15  chr15_6516091   Sample    C    A        0      0        2 
  15  chr15_6522776     AAsi    T    C        0      0        2 
  15  chr15_6522776     AKia    T    C        0      0        2 
  15  chr15_6522776     AOna    T    C        1      2        2 
  15  chr15_6522776     ASom    T    C        0      0        2 
  15  chr15_6522776     HCab    T    C        0      0        2 
  15  chr15_6522776     HPrz    T    C        0      0        2 
  15  chr15_6522776     ZBoe    T    C        0      0        2 
  15  chr15_6522776     ZGre    T    C        0      0        2 
  15  chr15_6522776     ZHar    T    C        0      0        2 
  15  chr15_6522776   Sample    T    C        0      0        2 
  15  chr15_6523320     AAsi    C    T        0      0        2 
  15  chr15_6523320     AKia    C    T        1      2        2 
  15  chr15_6523320     AOna    C    T        0      0        2 
  15  chr15_6523320     ASom    C    T        0      0        2 
  15  chr15_6523320     HCab    C    T        1      2        2 
  15  chr15_6523320     HPrz    C    T        1      2        2 
  15  chr15_6523320     ZBoe    C    T        0      0        2 
  15  chr15_6523320     ZGre    C    T        0      0        2 
  15  chr15_6523320     ZHar    C    T        0      0        2 
  15  chr15_6523320   Sample    C    T        0      0        2 
  15  chr15_6524804     AAsi    C    T        0      0        2 
  15  chr15_6524804     AKia    C    T        1      2        2 
  15  chr15_6524804     AOna    C    T        1      2        2 
  15  chr15_6524804     ASom    C    T        0      0        2 
  15  chr15_6524804     HCab    C    T        0      0        2 
  15  chr15_6524804     HPrz    C    T        0      0        2 
  15  chr15_6524804     ZBoe    C    T        0      0        2 
  15  chr15_6524804     ZGre    C    T        0      0        2 
  15  chr15_6524804     ZHar    C    T        0      0        2 
  15  chr15_6524804   Sample    C    T        0      0        2 
  15  chr15_6524847     AAsi    A    G      0.5      1        2 
  15  chr15_6524847     AKia    A    G        0      0        2 
  15  chr15_6524847     AOna    A    G        0      0        2 
  15  chr15_6524847     ASom    A    G        0      0        2 
  15  chr15_6524847     HCab    A    G        0      0        2 
  15  chr15_6524847     HPrz    A    G        0      0        2 
  15  chr15_6524847     ZBoe    A    G        0      0        2 
  15  chr15_6524847     ZGre    A    G        0      0        2 
  15  chr15_6524847     ZHar    A    G        0      0        2 
  15  chr15_6524847   Sample    A    G        0      0        2 
  15  chr15_6532982     AAsi    T    G        0      0        2 
  15  chr15_6532982     AKia    T    G        0      0        2 
  15  chr15_6532982     AOna    T    G        0      0        2 
  15  chr15_6532982     ASom    T    G        0      0        2 
  15  chr15_6532982     HCab    T    G        0      0        2 
  15  chr15_6532982     HPrz    T    G        0      0        2 
  15  chr15_6532982     ZBoe    T    G      0.5      1        2 
  15  chr15_6532982     ZGre    T    G        0      0        2 
  15  chr15_6532982     ZHar    T    G        0      0        2 
  15  chr15_6532982   Sample    T    G        0      0        2 
  15  chr15_6541943     AAsi    G    A        0      0        2 
  15  chr15_6541943     AKia    G    A        1      2        2 
  15  chr15_6541943     AOna    G    A        0      0        2 
  15  chr15_6541943     ASom    G    A        0      0        2 
  15  chr15_6541943     HCab    G    A        0      0        2 
  15  chr15_6541943     HPrz    G    A        0      0        2 
  15  chr15_6541943     ZBoe    G    A        0      0        2 
  15  chr15_6541943     ZGre    G    A        0      0        2 
  15  chr15_6541943     ZHar    G    A        0      0        2 
  15  chr15_6541943   Sample    G    A        0      0        2 
  15  chr15_6544042     AAsi    G    C        0      0        2 
  15  chr15_6544042     AKia    G    C        0      0        2 
  15  chr15_6544042     AOna    G    C        0      0        2 
  15  chr15_6544042     ASom    G    C        0      0        2 
  15  chr15_6544042     HCab    G    C        0      0        2 
  15  chr15_6544042     HPrz    G    C      0.5      1        2 
  15  chr15_6544042     ZBoe    G    C        0      0        2 
  15  chr15_6544042     ZGre    G    C        0      0        2 
  15  chr15_6544042     ZHar    G    C        0      0        2 
  15  chr15_6544042   Sample    G    C        0      0        2 
  15  chr15_6547027     AAsi    G    A        0      0        2 
  15  chr15_6547027     AKia    G    A        0      0        2 
  15  chr15_6547027     AOna    G    A        0      0        2 
  15  chr15_6547027     ASom    G    A        0      0        2 
  15  chr15_6547027     HCab    G    A        1      2        2 
  15  chr15_6547027     HPrz    G    A        1      2        2 
  15  chr15_6547027     ZBoe    G    A        0      0        2 
  15  chr15_6547027     ZGre    G    A        0      0        2 
  15  chr15_6547027     ZHar    G    A        0      0        2 
  15  chr15_6547027   Sample    G    A        0      0        2 
  15  chr15_6551167     AAsi    T    C        0      0        2 
  15  chr15_6551167     AKia    T    C        0      0        2 
  15  chr15_6551167     AOna    T    C        0      0        2 
  15  chr15_6551167     ASom    T    C        0      0        2 
  15  chr15_6551167     HCab    T    C        0      0        2 
  15  chr15_6551167     HPrz    T    C      0.5      1        2 
  15  chr15_6551167     ZBoe    T    C        0      0        2 
  15  chr15_6551167     ZGre    T    C        0      0        2 
  15  chr15_6551167     ZHar    T    C        0      0        2 
  15  chr15_6551167   Sample    T    C        0      0        2 
  15  chr15_6556339     AAsi    C    T        0      0        2 
  15  chr15_6556339     AKia    C    T        0      0        2 
  15  chr15_6556339     AOna    C    T        0      0        2 
  15  chr15_6556339     ASom    C    T        0      0        2 
  15  chr15_6556339     HCab    C    T      0.5      1        2 
  15  chr15_6556339     HPrz    C    T        1      2        2 
  15  chr15_6556339     ZBoe    C    T        1      2        2 
  15  chr15_6556339     ZGre    C    T        1      2        2 
  15  chr15_6556339     ZHar    C    T        1      2        2 
  15  chr15_6556339   Sample    C    T        0      0        2 
  15  chr15_6559679     AAsi    A    C        0      0        2 
  15  chr15_6559679     AKia    A    C        0      0        2 
  15  chr15_6559679     AOna    A    C        0      0        2 
  15  chr15_6559679     ASom    A    C        0      0        2 
  15  chr15_6559679     HCab    A    C        0      0        2 
  15  chr15_6559679     HPrz    A    C        0      0        2 
  15  chr15_6559679     ZBoe    A    C        0      0        2 
  15  chr15_6559679     ZGre    A    C        1      2        2 
  15  chr15_6559679     ZHar    A    C        0      0        2 
  15  chr15_6559679   Sample    A    C        0      0        2 
  15  chr15_6563835     AAsi    A    G        0      0        2 
  15  chr15_6563835     AKia    A    G        0      0        2 
  15  chr15_6563835     AOna    A    G        0      0        2 
  15  chr15_6563835     ASom    A    G        0      0        2 
  15  chr15_6563835     HCab    A    G        0      0        2 
  15  chr15_6563835     HPrz    A    G        0      0        2 
  15  chr15_6563835     ZBoe    A    G      0.5      1        2 
  15  chr15_6563835     ZGre    A    G        0      0        2 
  15  chr15_6563835     ZHar    A    G        0      0        2 
  15  chr15_6563835   Sample    A    G        0      0        2 
  15  chr15_6564230     AAsi    C    T        0      0        2 
  15  chr15_6564230     AKia    C    T        0      0        2 
  15  chr15_6564230     AOna    C    T        0      0        2 
  15  chr15_6564230     ASom    C    T        0      0        2 
  15  chr15_6564230     HCab    C    T      0.5      1        2 
  15  chr15_6564230     HPrz    C    T        0      0        2 
  15  chr15_6564230     ZBoe    C    T        0      0        2 
  15  chr15_6564230     ZGre    C    T        0      0        2 
  15  chr15_6564230     ZHar    C    T        0      0        2 
  15  chr15_6564230   Sample    C    T        0      0        2 
  15  chr15_6573206     AAsi    A    G        0      0        2 
  15  chr15_6573206     AKia    A    G        0      0        2 
  15  chr15_6573206     AOna    A    G        1      2        2 
  15  chr15_6573206     ASom    A    G        0      0        2 
  15  chr15_6573206     HCab    A    G        0      0        2 
  15  chr15_6573206     HPrz    A    G        0      0        2 
  15  chr15_6573206     ZBoe    A    G        0      0        2 
  15  chr15_6573206     ZGre    A    G        0      0        2 
  15  chr15_6573206     ZHar    A    G        0      0        2 
  15  chr15_6573206   Sample    A    G        0      0        2 
  15  chr15_6577854     AAsi    A    G        0      0        2 
  15  chr15_6577854     AKia    A    G        1      2        2 
  15  chr15_6577854     AOna    A    G        0      0        2 
  15  chr15_6577854     ASom    A    G        0      0        2 
  15  chr15_6577854     HCab    A    G        1      2        2 
  15  chr15_6577854     HPrz    A    G        1      2        2 
  15  chr15_6577854     ZBoe    A    G        0      0        2 
  15  chr15_6577854     ZGre    A    G        0      0        2 
  15  chr15_6577854     ZHar    A    G        0      0        2 
  15  chr15_6577854   Sample    A    G        0      0        2 
  15  chr15_6583617     AAsi    C    T        0      0        2 
  15  chr15_6583617     AKia    C    T        0      0        2 
  15  chr15_6583617     AOna    C    T        0      0        2 
  15  chr15_6583617     ASom    C    T        0      0        2 
  15  chr15_6583617     HCab    C    T        1      2        2 
  15  chr15_6583617     HPrz    C    T        1      2        2 
  15  chr15_6583617     ZBoe    C    T        0      0        2 
  15  chr15_6583617     ZGre    C    T        0      0        2 
  15  chr15_6583617     ZHar    C    T        0      0        2 
  15  chr15_6583617   Sample    C    T        0      0        2 
  15  chr15_6587694     AAsi    T    C        0      0        2 
  15  chr15_6587694     AKia    T    C        0      0        2 
  15  chr15_6587694     AOna    T    C        0      0        2 
  15  chr15_6587694     ASom    T    C        0      0        2 
  15  chr15_6587694     HCab    T    C        0      0        2 
  15  chr15_6587694     HPrz    T    C      0.5      1        2 
  15  chr15_6587694     ZBoe    T    C      0.5      1        2 
  15  chr15_6587694     ZGre    T    C        0      0        2 
  15  chr15_6587694     ZHar    T    C        0      0        2 
  15  chr15_6587694   Sample    T    C        0      0        2 
  15  chr15_6594181     AAsi    T    C        1      2        2 
  15  chr15_6594181     AKia    T    C        0      0        2 
  15  chr15_6594181     AOna    T    C        0      0        2 
  15  chr15_6594181     ASom    T    C      0.5      1        2 
  15  chr15_6594181     HCab    T    C        0      0        2 
  15  chr15_6594181     HPrz    T    C        0      0        2 
  15  chr15_6594181     ZBoe    T    C        0      0        2 
  15  chr15_6594181     ZGre    T    C        0      0        2 
  15  chr15_6594181     ZHar    T    C        0      0        2 
  15  chr15_6594181   Sample    T    C        1      2        2 
  15  chr15_6596243     AAsi    T    C        1      2        2 
  15  chr15_6596243     AKia    T    C        0      0        2 
  15  chr15_6596243     AOna    T    C        0      0        2 
  15  chr15_6596243     ASom    T    C        0      0        2 
  15  chr15_6596243     HCab    T    C        1      2        2 
  15  chr15_6596243     HPrz    T    C        1      2        2 
  15  chr15_6596243     ZBoe    T    C      0.5      1        2 
  15  chr15_6596243     ZGre    T    C        0      0        2 
  15  chr15_6596243     ZHar    T    C        0      0        2 
  15  chr15_6596243   Sample    T    C        1      2        2 
  15  chr15_6599215     AAsi    T    C        0      0        2 
  15  chr15_6599215     AKia    T    C        0      0        2 
  15  chr15_6599215     AOna    T    C        0      0        2 
  15  chr15_6599215     ASom    T    C        0      0        2 
  15  chr15_6599215     HCab    T    C        1      2        2 
  15  chr15_6599215     HPrz    T    C        1      2        2 
  15  chr15_6599215     ZBoe    T    C        0      0        2 
  15  chr15_6599215     ZGre    T    C        0      0        2 
  15  chr15_6599215     ZHar    T    C        0      0        2 
  15  chr15_6599215   Sample    T    C        0      0        2 
  15  chr15_6609281     AAsi    A    G        0      0        2 
  15  chr15_6609281     AKia    A    G        0      0        2 
  15  chr15_6609281     AOna    A    G        0      0        2 
  15  chr15_6609281     ASom    A    G        0      0        2 
  15  chr15_6609281     HCab    A    G        0      0        2 
  15  chr15_6609281     HPrz    A    G        0      0        2 
  15  chr15_6609281     ZBoe    A    G        1      2        2 
  15  chr15_6609281     ZGre    A    G        1      2        2 
  15  chr15_6609281     ZHar    A    G        0      0        2 
  15  chr15_6609281   Sample    A    G        0      0        2 
  15  chr15_6636593     AAsi    C    G        0      0        2 
  15  chr15_6636593     AKia    C    G        1      2        2 
  15  chr15_6636593     AOna    C    G        0      0        2 
  15  chr15_6636593     ASom    C    G        0      0        2 
  15  chr15_6636593     HCab    C    G        0      0        2 
  15  chr15_6636593     HPrz    C    G        0      0        2 
  15  chr15_6636593     ZBoe    C    G        0      0        2 
  15  chr15_6636593     ZGre    C    G        0      0        2 
  15  chr15_6636593     ZHar    C    G        0      0        2 
  15  chr15_6636593   Sample    C    G        0      0        2 
  15  chr15_6637678     AAsi    G    A        0      0        2 
  15  chr15_6637678     AKia    G    A        0      0        2 
  15  chr15_6637678     AOna    G    A        0      0        2 
  15  chr15_6637678     ASom    G    A        0      0        2 
  15  chr15_6637678     HCab    G    A      0.5      1        2 
  15  chr15_6637678     HPrz    G    A        0      0        2 
  15  chr15_6637678     ZBoe    G    A        0      0        2 
  15  chr15_6637678     ZGre    G    A        0      0        2 
  15  chr15_6637678     ZHar    G    A        0      0        2 
  15  chr15_6637678   Sample    G    A        0      0        2 
  15  chr15_6642872     AAsi    A    G        0      0        2 
  15  chr15_6642872     AKia    A    G        0      0        2 
  15  chr15_6642872     AOna    A    G        0      0        2 
  15  chr15_6642872     ASom    A    G        0      0        2 
  15  chr15_6642872     HCab    A    G        0      0        2 
  15  chr15_6642872     HPrz    A    G        0      0        2 
  15  chr15_6642872     ZBoe    A    G        0      0        2 
  15  chr15_6642872     ZGre    A    G        0      0        2 
  15  chr15_6642872     ZHar    A    G      0.5      1        2 
  15  chr15_6642872   Sample    A    G        0      0        2 
  15  chr15_6649333     AAsi    A    C        0      0        2 
  15  chr15_6649333     AKia    A    C        1      2        2 
  15  chr15_6649333     AOna    A    C        0      0        2 
  15  chr15_6649333     ASom    A    C        0      0        2 
  15  chr15_6649333     HCab    A    C        0      0        2 
  15  chr15_6649333     HPrz    A    C        0      0        2 
  15  chr15_6649333     ZBoe    A    C        0      0        2 
  15  chr15_6649333     ZGre    A    C        0      0        2 
  15  chr15_6649333     ZHar    A    C        0      0        2 
  15  chr15_6649333   Sample    A    C        0      0        2 
  15  chr15_6649622     AAsi    T    A        0      0        2 
  15  chr15_6649622     AKia    T    A        0      0        2 
  15  chr15_6649622     AOna    T    A        0      0        2 
  15  chr15_6649622     ASom    T    A        0      0        2 
  15  chr15_6649622     HCab    T    A        0      0        2 
  15  chr15_6649622     HPrz    T    A        0      0        2 
  15  chr15_6649622     ZBoe    T    A      0.5      1        2 
  15  chr15_6649622     ZGre    T    A        0      0        2 
  15  chr15_6649622     ZHar    T    A        0      0        2 
  15  chr15_6649622   Sample    T    A        0      0        2 
  15  chr15_6661797     AAsi    A    G        0      0        2 
  15  chr15_6661797     AKia    A    G        0      0        2 
  15  chr15_6661797     AOna    A    G        0      0        2 
  15  chr15_6661797     ASom    A    G        0      0        2 
  15  chr15_6661797     HCab    A    G        1      2        2 
  15  chr15_6661797     HPrz    A    G        1      2        2 
  15  chr15_6661797     ZBoe    A    G        0      0        2 
  15  chr15_6661797     ZGre    A    G        0      0        2 
  15  chr15_6661797     ZHar    A    G        0      0        2 
  15  chr15_6661797   Sample    A    G        0      0        2 
  15  chr15_6668426     AAsi    G    T        0      0        2 
  15  chr15_6668426     AKia    G    T        0      0        2 
  15  chr15_6668426     AOna    G    T        0      0        2 
  15  chr15_6668426     ASom    G    T        0      0        2 
  15  chr15_6668426     HCab    G    T        1      2        2 
  15  chr15_6668426     HPrz    G    T        1      2        2 
  15  chr15_6668426     ZBoe    G    T        0      0        2 
  15  chr15_6668426     ZGre    G    T        0      0        2 
  15  chr15_6668426     ZHar    G    T        0      0        2 
  15  chr15_6668426   Sample    G    T        0      0        2 
  15  chr15_6671294     AAsi    T    C        0      0        2 
  15  chr15_6671294     AKia    T    C        0      0        2 
  15  chr15_6671294     AOna    T    C        0      0        2 
  15  chr15_6671294     ASom    T    C        0      0        2 
  15  chr15_6671294     HCab    T    C        0      0        2 
  15  chr15_6671294     HPrz    T    C      0.5      1        2 
  15  chr15_6671294     ZBoe    T    C        0      0        2 
  15  chr15_6671294     ZGre    T    C        0      0        2 
  15  chr15_6671294     ZHar    T    C        0      0        2 
  15  chr15_6671294   Sample    T    C        0      0        2 
  15  chr15_6673631     AAsi    C    G        0      0        2 
  15  chr15_6673631     AKia    C    G        0      0        2 
  15  chr15_6673631     AOna    C    G        0      0        2 
  15  chr15_6673631     ASom    C    G        0      0        2 
  15  chr15_6673631     HCab    C    G        1      2        2 
  15  chr15_6673631     HPrz    C    G        1      2        2 
  15  chr15_6673631     ZBoe    C    G        0      0        2 
  15  chr15_6673631     ZGre    C    G        0      0        2 
  15  chr15_6673631     ZHar    C    G        0      0        2 
  15  chr15_6673631   Sample    C    G        0      0        2 
  15  chr15_6674836     AAsi    A    G        0      0        2 
  15  chr15_6674836     AKia    A    G        1      2        2 
  15  chr15_6674836     AOna    A    G        0      0        2 
  15  chr15_6674836     ASom    A    G        0      0        2 
  15  chr15_6674836     HCab    A    G        0      0        2 
  15  chr15_6674836     HPrz    A    G        0      0        2 
  15  chr15_6674836     ZBoe    A    G        0      0        2 
  15  chr15_6674836     ZGre    A    G        0      0        2 
  15  chr15_6674836     ZHar    A    G        0      0        2 
  15  chr15_6674836   Sample    A    G        0      0        2 
  15  chr15_6686097     AAsi    A    G        0      0        2 
  15  chr15_6686097     AKia    A    G        1      2        2 
  15  chr15_6686097     AOna    A    G        0      0        2 
  15  chr15_6686097     ASom    A    G        0      0        2 
  15  chr15_6686097     HCab    A    G        0      0        2 
  15  chr15_6686097     HPrz    A    G        0      0        2 
  15  chr15_6686097     ZBoe    A    G        0      0        2 
  15  chr15_6686097     ZGre    A    G        0      0        2 
  15  chr15_6686097     ZHar    A    G        0      0        2 
  15  chr15_6686097   Sample    A    G        0      0        2 
  15  chr15_6701727     AAsi    T    G        0      0        2 
  15  chr15_6701727     AKia    T    G        1      2        2 
  15  chr15_6701727     AOna    T    G        0      0        2 
  15  chr15_6701727     ASom    T    G        0      0        2 
  15  chr15_6701727     HCab    T    G        0      0        2 
  15  chr15_6701727     HPrz    T    G        0      0        2 
  15  chr15_6701727     ZBoe    T    G        0      0        2 
  15  chr15_6701727     ZGre    T    G        0      0        2 
  15  chr15_6701727     ZHar    T    G        0      0        2 
  15  chr15_6701727   Sample    T    G        0      0        2 
  15  chr15_6703494     AAsi    C    T        0      0        2 
  15  chr15_6703494     AKia    C    T        0      0        2 
  15  chr15_6703494     AOna    C    T        0      0        2 
  15  chr15_6703494     ASom    C    T        0      0        2 
  15  chr15_6703494     HCab    C    T        1      2        2 
  15  chr15_6703494     HPrz    C    T        1      2        2 
  15  chr15_6703494     ZBoe    C    T        0      0        2 
  15  chr15_6703494     ZGre    C    T        0      0        2 
  15  chr15_6703494     ZHar    C    T        0      0        2 
  15  chr15_6703494   Sample    C    T        0      0        2 
  15  chr15_6709788     AAsi    G    C        0      0        2 
  15  chr15_6709788     AKia    G    C        0      0        2 
  15  chr15_6709788     AOna    G    C        0      0        2 
  15  chr15_6709788     ASom    G    C        0      0        2 
  15  chr15_6709788     HCab    G    C        0      0        2 
  15  chr15_6709788     HPrz    G    C        0      0        2 
  15  chr15_6709788     ZBoe    G    C      0.5      1        2 
  15  chr15_6709788     ZGre    G    C        0      0        2 
  15  chr15_6709788     ZHar    G    C        0      0        2 
  15  chr15_6709788   Sample    G    C        0      0        2 
  15  chr15_6712779     AAsi    G    A        0      0        2 
  15  chr15_6712779     AKia    G    A        0      0        2 
  15  chr15_6712779     AOna    G    A        0      0        2 
  15  chr15_6712779     ASom    G    A        0      0        2 
  15  chr15_6712779     HCab    G    A        0      0        2 
  15  chr15_6712779     HPrz    G    A        0      0        2 
  15  chr15_6712779     ZBoe    G    A      0.5      1        2 
  15  chr15_6712779     ZGre    G    A        0      0        2 
  15  chr15_6712779     ZHar    G    A        0      0        2 
  15  chr15_6712779   Sample    G    A        0      0        2 
  15  chr15_6713618     AAsi    C    T        0      0        2 
  15  chr15_6713618     AKia    C    T        0      0        2 
  15  chr15_6713618     AOna    C    T        0      0        2 
  15  chr15_6713618     ASom    C    T        0      0        2 
  15  chr15_6713618     HCab    C    T        1      2        2 
  15  chr15_6713618     HPrz    C    T        1      2        2 
  15  chr15_6713618     ZBoe    C    T        0      0        2 
  15  chr15_6713618     ZGre    C    T        0      0        2 
  15  chr15_6713618     ZHar    C    T        0      0        2 
  15  chr15_6713618   Sample    C    T        0      0        2 
  15  chr15_6714007     AAsi    A    G        0      0        2 
  15  chr15_6714007     AKia    A    G        0      0        2 
  15  chr15_6714007     AOna    A    G        0      0        2 
  15  chr15_6714007     ASom    A    G        0      0        2 
  15  chr15_6714007     HCab    A    G        0      0        2 
  15  chr15_6714007     HPrz    A    G        0      0        2 
  15  chr15_6714007     ZBoe    A    G      0.5      1        2 
  15  chr15_6714007     ZGre    A    G        0      0        2 
  15  chr15_6714007     ZHar    A    G        0      0        2 
  15  chr15_6714007   Sample    A    G        0      0        2 
  15  chr15_6714139     AAsi    C    A        0      0        2 
  15  chr15_6714139     AKia    C    A        0      0        2 
  15  chr15_6714139     AOna    C    A        0      0        2 
  15  chr15_6714139     ASom    C    A        0      0        2 
  15  chr15_6714139     HCab    C    A        0      0        2 
  15  chr15_6714139     HPrz    C    A        0      0        2 
  15  chr15_6714139     ZBoe    C    A      0.5      1        2 
  15  chr15_6714139     ZGre    C    A        0      0        2 
  15  chr15_6714139     ZHar    C    A        0      0        2 
  15  chr15_6714139   Sample    C    A        0      0        2 
  15  chr15_6716191     AAsi    C    A        0      0        2 
  15  chr15_6716191     AKia    C    A        1      2        2 
  15  chr15_6716191     AOna    C    A        0      0        2 
  15  chr15_6716191     ASom    C    A        0      0        2 
  15  chr15_6716191     HCab    C    A        1      2        2 
  15  chr15_6716191     HPrz    C    A        1      2        2 
  15  chr15_6716191     ZBoe    C    A        0      0        2 
  15  chr15_6716191     ZGre    C    A        0      0        2 
  15  chr15_6716191     ZHar    C    A        0      0        2 
  15  chr15_6716191   Sample    C    A        0      0        2 
  15  chr15_6717919     AAsi    A    G        0      0        2 
  15  chr15_6717919     AKia    A    G        0      0        2 
  15  chr15_6717919     AOna    A    G        0      0        2 
  15  chr15_6717919     ASom    A    G        0      0        2 
  15  chr15_6717919     HCab    A    G        0      0        2 
  15  chr15_6717919     HPrz    A    G        0      0        2 
  15  chr15_6717919     ZBoe    A    G        0      0        2 
  15  chr15_6717919     ZGre    A    G        1      2        2 
  15  chr15_6717919     ZHar    A    G        0      0        2 
  15  chr15_6717919   Sample    A    G        0      0        2 
  15  chr15_6721202     AAsi    A    G        0      0        2 
  15  chr15_6721202     AKia    A    G        0      0        2 
  15  chr15_6721202     AOna    A    G        0      0        2 
  15  chr15_6721202     ASom    A    G        0      0        2 
  15  chr15_6721202     HCab    A    G        1      2        2 
  15  chr15_6721202     HPrz    A    G        1      2        2 
  15  chr15_6721202     ZBoe    A    G        0      0        2 
  15  chr15_6721202     ZGre    A    G        0      0        2 
  15  chr15_6721202     ZHar    A    G        0      0        2 
  15  chr15_6721202   Sample    A    G        0      0        2 
  15  chr15_6722026     AAsi    T    G        0      0        2 
  15  chr15_6722026     AKia    T    G        0      0        2 
  15  chr15_6722026     AOna    T    G        0      0        2 
  15  chr15_6722026     ASom    T    G        0      0        2 
  15  chr15_6722026     HCab    T    G        1      2        2 
  15  chr15_6722026     HPrz    T    G        1      2        2 
  15  chr15_6722026     ZBoe    T    G        0      0        2 
  15  chr15_6722026     ZGre    T    G        0      0        2 
  15  chr15_6722026     ZHar    T    G        0      0        2 
  15  chr15_6722026   Sample    T    G        0      0        2 
  15  chr15_6728310     AAsi    T    A        0      0        2 
  15  chr15_6728310     AKia    T    A        0      0        2 
  15  chr15_6728310     AOna    T    A        0      0        2 
  15  chr15_6728310     ASom    T    A        0      0        2 
  15  chr15_6728310     HCab    T    A        0      0        2 
  15  chr15_6728310     HPrz    T    A        0      0        2 
  15  chr15_6728310     ZBoe    T    A        0      0        2 
  15  chr15_6728310     ZGre    T    A        0      0        2 
  15  chr15_6728310     ZHar    T    A        1      2        2 
  15  chr15_6728310   Sample    T    A        0      0        2 
  15  chr15_6731400     AAsi    G    C        0      0        2 
  15  chr15_6731400     AKia    G    C        0      0        2 
  15  chr15_6731400     AOna    G    C        0      0        2 
  15  chr15_6731400     ASom    G    C        1      2        2 
  15  chr15_6731400     HCab    G    C        0      0        2 
  15  chr15_6731400     HPrz    G    C        0      0        2 
  15  chr15_6731400     ZBoe    G    C        0      0        2 
  15  chr15_6731400     ZGre    G    C        0      0        2 
  15  chr15_6731400     ZHar    G    C        0      0        2 
  15  chr15_6731400   Sample    G    C        0      0        2 
  15  chr15_6746034     AAsi    C    T        0      0        2 
  15  chr15_6746034     AKia    C    T        0      0        2 
  15  chr15_6746034     AOna    C    T        0      0        2 
  15  chr15_6746034     ASom    C    T        0      0        2 
  15  chr15_6746034     HCab    C    T        1      2        2 
  15  chr15_6746034     HPrz    C    T        1      2        2 
  15  chr15_6746034     ZBoe    C    T        0      0        2 
  15  chr15_6746034     ZGre    C    T        0      0        2 
  15  chr15_6746034     ZHar    C    T        0      0        2 
  15  chr15_6746034   Sample    C    T        0      0        2 
  15  chr15_6746170     AAsi    T    C        0      0        2 
  15  chr15_6746170     AKia    T    C        1      2        2 
  15  chr15_6746170     AOna    T    C        0      0        2 
  15  chr15_6746170     ASom    T    C        0      0        2 
  15  chr15_6746170     HCab    T    C        0      0        2 
  15  chr15_6746170     HPrz    T    C        0      0        2 
  15  chr15_6746170     ZBoe    T    C        0      0        2 
  15  chr15_6746170     ZGre    T    C        0      0        2 
  15  chr15_6746170     ZHar    T    C        0      0        2 
  15  chr15_6746170   Sample    T    C        0      0        2 
  15  chr15_6753775     AAsi    C    T      0.5      1        2 
  15  chr15_6753775     AKia    C    T        0      0        2 
  15  chr15_6753775     AOna    C    T        0      0        2 
  15  chr15_6753775     ASom    C    T      0.5      1        2 
  15  chr15_6753775     HCab    C    T        0      0        2 
  15  chr15_6753775     HPrz    C    T        0      0        2 
  15  chr15_6753775     ZBoe    C    T        0      0        2 
  15  chr15_6753775     ZGre    C    T        0      0        2 
  15  chr15_6753775     ZHar    C    T        0      0        2 
  15  chr15_6753775   Sample    C    T        1      2        2 
  15  chr15_6755893     AAsi    A    G        0      0        2 
  15  chr15_6755893     AKia    A    G        0      0        2 
  15  chr15_6755893     AOna    A    G        1      2        2 
  15  chr15_6755893     ASom    A    G        0      0        2 
  15  chr15_6755893     HCab    A    G        0      0        2 
  15  chr15_6755893     HPrz    A    G        0      0        2 
  15  chr15_6755893     ZBoe    A    G        0      0        2 
  15  chr15_6755893     ZGre    A    G        0      0        2 
  15  chr15_6755893     ZHar    A    G        0      0        2 
  15  chr15_6755893   Sample    A    G        0      0        2 
  15  chr15_6757787     AAsi    G    A        0      0        2 
  15  chr15_6757787     AKia    G    A        0      0        2 
  15  chr15_6757787     AOna    G    A        0      0        2 
  15  chr15_6757787     ASom    G    A        0      0        2 
  15  chr15_6757787     HCab    G    A        1      2        2 
  15  chr15_6757787     HPrz    G    A        1      2        2 
  15  chr15_6757787     ZBoe    G    A        0      0        2 
  15  chr15_6757787     ZGre    G    A        0      0        2 
  15  chr15_6757787     ZHar    G    A        0      0        2 
  15  chr15_6757787   Sample    G    A        0      0        2 
  15  chr15_6764255     AAsi    T    C        0      0        2 
  15  chr15_6764255     AKia    T    C        0      0        2 
  15  chr15_6764255     AOna    T    C        0      0        2 
  15  chr15_6764255     ASom    T    C        0      0        2 
  15  chr15_6764255     HCab    T    C      0.5      1        2 
  15  chr15_6764255     HPrz    T    C        0      0        2 
  15  chr15_6764255     ZBoe    T    C        0      0        2 
  15  chr15_6764255     ZGre    T    C        0      0        2 
  15  chr15_6764255     ZHar    T    C        0      0        2 
  15  chr15_6764255   Sample    T    C        0      0        2 
  15  chr15_6765401     AAsi    C    T        0      0        2 
  15  chr15_6765401     AKia    C    T        0      0        2 
  15  chr15_6765401     AOna    C    T        0      0        2 
  15  chr15_6765401     ASom    C    T        0      0        2 
  15  chr15_6765401     HCab    C    T      0.5      1        2 
  15  chr15_6765401     HPrz    C    T        0      0        2 
  15  chr15_6765401     ZBoe    C    T        0      0        2 
  15  chr15_6765401     ZGre    C    T        0      0        2 
  15  chr15_6765401     ZHar    C    T        0      0        2 
  15  chr15_6765401   Sample    C    T        0      0        2 
  15  chr15_6772941     AAsi    T    C        0      0        2 
  15  chr15_6772941     AKia    T    C        0      0        2 
  15  chr15_6772941     AOna    T    C        0      0        2 
  15  chr15_6772941     ASom    T    C        0      0        2 
  15  chr15_6772941     HCab    T    C        1      2        2 
  15  chr15_6772941     HPrz    T    C        1      2        2 
  15  chr15_6772941     ZBoe    T    C        0      0        2 
  15  chr15_6772941     ZGre    T    C        0      0        2 
  15  chr15_6772941     ZHar    T    C        0      0        2 
  15  chr15_6772941   Sample    T    C        0      0        2 
  15  chr15_6777536     AAsi    C    T        0      0        2 
  15  chr15_6777536     AKia    C    T        0      0        2 
  15  chr15_6777536     AOna    C    T        0      0        2 
  15  chr15_6777536     ASom    C    T        0      0        2 
  15  chr15_6777536     HCab    C    T        1      2        2 
  15  chr15_6777536     HPrz    C    T        1      2        2 
  15  chr15_6777536     ZBoe    C    T        0      0        2 
  15  chr15_6777536     ZGre    C    T        0      0        2 
  15  chr15_6777536     ZHar    C    T        0      0        2 
  15  chr15_6777536   Sample    C    T        0      0        2 
  15  chr15_6777972     AAsi    A    G        0      0        2 
  15  chr15_6777972     AKia    A    G        0      0        2 
  15  chr15_6777972     AOna    A    G        0      0        2 
  15  chr15_6777972     ASom    A    G        0      0        2 
  15  chr15_6777972     HCab    A    G        1      2        2 
  15  chr15_6777972     HPrz    A    G        1      2        2 
  15  chr15_6777972     ZBoe    A    G        0      0        2 
  15  chr15_6777972     ZGre    A    G        0      0        2 
  15  chr15_6777972     ZHar    A    G        0      0        2 
  15  chr15_6777972   Sample    A    G        0      0        2 
  15  chr15_6781371     AAsi    T    C        0      0        2 
  15  chr15_6781371     AKia    T    C        0      0        2 
  15  chr15_6781371     AOna    T    C        0      0        2 
  15  chr15_6781371     ASom    T    C        0      0        2 
  15  chr15_6781371     HCab    T    C        1      2        2 
  15  chr15_6781371     HPrz    T    C        1      2        2 
  15  chr15_6781371     ZBoe    T    C        0      0        2 
  15  chr15_6781371     ZGre    T    C        0      0        2 
  15  chr15_6781371     ZHar    T    C        0      0        2 
  15  chr15_6781371   Sample    T    C        0      0        2 
  15  chr15_6783175     AAsi    C    A        0      0        2 
  15  chr15_6783175     AKia    C    A        0      0        2 
  15  chr15_6783175     AOna    C    A        0      0        2 
  15  chr15_6783175     ASom    C    A        0      0        2 
  15  chr15_6783175     HCab    C    A      0.5      1        2 
  15  chr15_6783175     HPrz    C    A        0      0        2 
  15  chr15_6783175     ZBoe    C    A        0      0        2 
  15  chr15_6783175     ZGre    C    A        0      0        2 
  15  chr15_6783175     ZHar    C    A        0      0        2 
  15  chr15_6783175   Sample    C    A        0      0        2 
  15  chr15_6788902     AAsi    C    T        0      0        2 
  15  chr15_6788902     AKia    C    T        0      0        2 
  15  chr15_6788902     AOna    C    T        0      0        2 
  15  chr15_6788902     ASom    C    T        0      0        2 
  15  chr15_6788902     HCab    C    T        0      0        2 
  15  chr15_6788902     HPrz    C    T        0      0        2 
  15  chr15_6788902     ZBoe    C    T        1      2        2 
  15  chr15_6788902     ZGre    C    T        1      2        2 
  15  chr15_6788902     ZHar    C    T        0      0        2 
  15  chr15_6788902   Sample    C    T        0      0        2 
  15  chr15_6790645     AAsi    T    C        0      0        2 
  15  chr15_6790645     AKia    T    C        0      0        2 
  15  chr15_6790645     AOna    T    C        0      0        2 
  15  chr15_6790645     ASom    T    C        1      2        2 
  15  chr15_6790645     HCab    T    C        0      0        2 
  15  chr15_6790645     HPrz    T    C        0      0        2 
  15  chr15_6790645     ZBoe    T    C        0      0        2 
  15  chr15_6790645     ZGre    T    C        0      0        2 
  15  chr15_6790645     ZHar    T    C        0      0        2 
  15  chr15_6790645   Sample    T    C        0      0        2 
  15  chr15_6791790     AAsi    T    C        0      0        2 
  15  chr15_6791790     AKia    T    C        0      0        2 
  15  chr15_6791790     AOna    T    C        0      0        2 
  15  chr15_6791790     ASom    T    C        0      0        2 
  15  chr15_6791790     HCab    T    C      0.5      1        2 
  15  chr15_6791790     HPrz    T    C        1      2        2 
  15  chr15_6791790     ZBoe    T    C        0      0        2 
  15  chr15_6791790     ZGre    T    C        0      0        2 
  15  chr15_6791790     ZHar    T    C        0      0        2 
  15  chr15_6791790   Sample    T    C        0      0        2 
  15  chr15_6796319     AAsi    G    A        0      0        2 
  15  chr15_6796319     AKia    G    A        1      2        2 
  15  chr15_6796319     AOna    G    A        0      0        2 
  15  chr15_6796319     ASom    G    A        0      0        2 
  15  chr15_6796319     HCab    G    A        0      0        2 
  15  chr15_6796319     HPrz    G    A        0      0        2 
  15  chr15_6796319     ZBoe    G    A        0      0        2 
  15  chr15_6796319     ZGre    G    A        0      0        2 
  15  chr15_6796319     ZHar    G    A        0      0        2 
  15  chr15_6796319   Sample    G    A        0      0        2 
  15  chr15_6800893     AAsi    C    T        0      0        2 
  15  chr15_6800893     AKia    C    T        0      0        2 
  15  chr15_6800893     AOna    C    T        0      0        2 
  15  chr15_6800893     ASom    C    T      0.5      1        2 
  15  chr15_6800893     HCab    C    T        0      0        2 
  15  chr15_6800893     HPrz    C    T        0      0        2 
  15  chr15_6800893     ZBoe    C    T        0      0        2 
  15  chr15_6800893     ZGre    C    T        0      0        2 
  15  chr15_6800893     ZHar    C    T        0      0        2 
  15  chr15_6800893   Sample    C    T        0      0        2 
  15  chr15_6806805     AAsi    G    A        0      0        2 
  15  chr15_6806805     AKia    G    A        0      0        2 
  15  chr15_6806805     AOna    G    A        0      0        2 
  15  chr15_6806805     ASom    G    A        0      0        2 
  15  chr15_6806805     HCab    G    A        0      0        2 
  15  chr15_6806805     HPrz    G    A        0      0        2 
  15  chr15_6806805     ZBoe    G    A        0      0        2 
  15  chr15_6806805     ZGre    G    A        1      2        2 
  15  chr15_6806805     ZHar    G    A        0      0        2 
  15  chr15_6806805   Sample    G    A        0      0        2 
  15  chr15_6808252     AAsi    A    C        0      0        2 
  15  chr15_6808252     AKia    A    C        0      0        2 
  15  chr15_6808252     AOna    A    C        0      0        2 
  15  chr15_6808252     ASom    A    C        0      0        2 
  15  chr15_6808252     HCab    A    C        0      0        2 
  15  chr15_6808252     HPrz    A    C        0      0        2 
  15  chr15_6808252     ZBoe    A    C      0.5      1        2 
  15  chr15_6808252     ZGre    A    C        0      0        2 
  15  chr15_6808252     ZHar    A    C        0      0        2 
  15  chr15_6808252   Sample    A    C        0      0        2 
  15  chr15_6825765     AAsi    A    T        0      0        2 
  15  chr15_6825765     AKia    A    T        0      0        2 
  15  chr15_6825765     AOna    A    T        0      0        2 
  15  chr15_6825765     ASom    A    T        0      0        2 
  15  chr15_6825765     HCab    A    T        0      0        2 
  15  chr15_6825765     HPrz    A    T        0      0        2 
  15  chr15_6825765     ZBoe    A    T      0.5      1        2 
  15  chr15_6825765     ZGre    A    T        0      0        2 
  15  chr15_6825765     ZHar    A    T        0      0        2 
  15  chr15_6825765   Sample    A    T        0      0        2 
  15  chr15_6830169     AAsi    T    C        0      0        2 
  15  chr15_6830169     AKia    T    C        1      2        2 
  15  chr15_6830169     AOna    T    C        0      0        2 
  15  chr15_6830169     ASom    T    C        0      0        2 
  15  chr15_6830169     HCab    T    C        0      0        2 
  15  chr15_6830169     HPrz    T    C        0      0        2 
  15  chr15_6830169     ZBoe    T    C        0      0        2 
  15  chr15_6830169     ZGre    T    C        0      0        2 
  15  chr15_6830169     ZHar    T    C        0      0        2 
  15  chr15_6830169   Sample    T    C        0      0        2 
  15  chr15_6833133     AAsi    G    C        0      0        2 
  15  chr15_6833133     AKia    G    C        0      0        2 
  15  chr15_6833133     AOna    G    C        0      0        2 
  15  chr15_6833133     ASom    G    C        0      0        2 
  15  chr15_6833133     HCab    G    C      0.5      1        2 
  15  chr15_6833133     HPrz    G    C        0      0        2 
  15  chr15_6833133     ZBoe    G    C        0      0        2 
  15  chr15_6833133     ZGre    G    C        0      0        2 
  15  chr15_6833133     ZHar    G    C        0      0        2 
  15  chr15_6833133   Sample    G    C        0      0        2 
  15  chr15_6836347     AAsi    G    A        0      0        2 
  15  chr15_6836347     AKia    G    A        0      0        2 
  15  chr15_6836347     AOna    G    A        0      0        2 
  15  chr15_6836347     ASom    G    A        0      0        2 
  15  chr15_6836347     HCab    G    A        0      0        2 
  15  chr15_6836347     HPrz    G    A        0      0        2 
  15  chr15_6836347     ZBoe    G    A      0.5      1        2 
  15  chr15_6836347     ZGre    G    A        0      0        2 
  15  chr15_6836347     ZHar    G    A        0      0        2 
  15  chr15_6836347   Sample    G    A        0      0        2 
  15  chr15_6856229     AAsi    A    G        0      0        2 
  15  chr15_6856229     AKia    A    G        0      0        2 
  15  chr15_6856229     AOna    A    G        0      0        2 
  15  chr15_6856229     ASom    A    G        0      0        2 
  15  chr15_6856229     HCab    A    G        1      2        2 
  15  chr15_6856229     HPrz    A    G        1      2        2 
  15  chr15_6856229     ZBoe    A    G        0      0        2 
  15  chr15_6856229     ZGre    A    G        0      0        2 
  15  chr15_6856229     ZHar    A    G        0      0        2 
  15  chr15_6856229   Sample    A    G        0      0        2 
  15  chr15_6875435     AAsi    C    T        1      2        2 
  15  chr15_6875435     AKia    C    T        0      0        2 
  15  chr15_6875435     AOna    C    T        0      0        2 
  15  chr15_6875435     ASom    C    T        0      0        2 
  15  chr15_6875435     HCab    C    T        0      0        2 
  15  chr15_6875435     HPrz    C    T        0      0        2 
  15  chr15_6875435     ZBoe    C    T        0      0        2 
  15  chr15_6875435     ZGre    C    T        0      0        2 
  15  chr15_6875435     ZHar    C    T        0      0        2 
  15  chr15_6875435   Sample    C    T        1      2        2 
  15  chr15_6876075     AAsi    T    A        0      0        2 
  15  chr15_6876075     AKia    T    A        0      0        2 
  15  chr15_6876075     AOna    T    A        0      0        2 
  15  chr15_6876075     ASom    T    A        0      0        2 
  15  chr15_6876075     HCab    T    A        0      0        2 
  15  chr15_6876075     HPrz    T    A        0      0        2 
  15  chr15_6876075     ZBoe    T    A        0      0        2 
  15  chr15_6876075     ZGre    T    A      0.5      1        2 
  15  chr15_6876075     ZHar    T    A        0      0        2 
  15  chr15_6876075   Sample    T    A        0      0        2 
  15  chr15_6878430     AAsi    A    C        0      0        2 
  15  chr15_6878430     AKia    A    C        0      0        2 
  15  chr15_6878430     AOna    A    C        0      0        2 
  15  chr15_6878430     ASom    A    C        0      0        2 
  15  chr15_6878430     HCab    A    C      0.5      1        2 
  15  chr15_6878430     HPrz    A    C        1      2        2 
  15  chr15_6878430     ZBoe    A    C        0      0        2 
  15  chr15_6878430     ZGre    A    C        0      0        2 
  15  chr15_6878430     ZHar    A    C        0      0        2 
  15  chr15_6878430   Sample    A    C        0      0        2 
  15  chr15_6889617     AAsi    T    C        0      0        2 
  15  chr15_6889617     AKia    T    C        0      0        2 
  15  chr15_6889617     AOna    T    C        0      0        2 
  15  chr15_6889617     ASom    T    C        0      0        2 
  15  chr15_6889617     HCab    T    C        0      0        2 
  15  chr15_6889617     HPrz    T    C        0      0        2 
  15  chr15_6889617     ZBoe    T    C      0.5      1        2 
  15  chr15_6889617     ZGre    T    C        0      0        2 
  15  chr15_6889617     ZHar    T    C        0      0        2 
  15  chr15_6889617   Sample    T    C        0      0        2 
  15  chr15_6890824     AAsi    A    G        0      0        2 
  15  chr15_6890824     AKia    A    G        0      0        2 
  15  chr15_6890824     AOna    A    G        0      0        2 
  15  chr15_6890824     ASom    A    G        0      0        2 
  15  chr15_6890824     HCab    A    G        1      2        2 
  15  chr15_6890824     HPrz    A    G        1      2        2 
  15  chr15_6890824     ZBoe    A    G        0      0        2 
  15  chr15_6890824     ZGre    A    G        0      0        2 
  15  chr15_6890824     ZHar    A    G        0      0        2 
  15  chr15_6890824   Sample    A    G        0      0        2 
  15  chr15_6890857     AAsi    C    T        0      0        2 
  15  chr15_6890857     AKia    C    T        0      0        2 
  15  chr15_6890857     AOna    C    T        0      0        2 
  15  chr15_6890857     ASom    C    T        0      0        2 
  15  chr15_6890857     HCab    C    T        0      0        2 
  15  chr15_6890857     HPrz    C    T        0      0        2 
  15  chr15_6890857     ZBoe    C    T        0      0        2 
  15  chr15_6890857     ZGre    C    T        0      0        2 
  15  chr15_6890857     ZHar    C    T        1      2        2 
  15  chr15_6890857   Sample    C    T        0      0        2 
  15  chr15_6896854     AAsi    T    C        0      0        2 
  15  chr15_6896854     AKia    T    C        0      0        2 
  15  chr15_6896854     AOna    T    C        0      0        2 
  15  chr15_6896854     ASom    T    C        0      0        2 
  15  chr15_6896854     HCab    T    C        1      2        2 
  15  chr15_6896854     HPrz    T    C        1      2        2 
  15  chr15_6896854     ZBoe    T    C        0      0        2 
  15  chr15_6896854     ZGre    T    C        0      0        2 
  15  chr15_6896854     ZHar    T    C        0      0        2 
  15  chr15_6896854   Sample    T    C        0      0        2 
  15  chr15_6908991     AAsi    A    G        0      0        2 
  15  chr15_6908991     AKia    A    G        0      0        2 
  15  chr15_6908991     AOna    A    G        0      0        2 
  15  chr15_6908991     ASom    A    G        1      2        2 
  15  chr15_6908991     HCab    A    G        0      0        2 
  15  chr15_6908991     HPrz    A    G        0      0        2 
  15  chr15_6908991     ZBoe    A    G        0      0        2 
  15  chr15_6908991     ZGre    A    G        0      0        2 
  15  chr15_6908991     ZHar    A    G        0      0        2 
  15  chr15_6908991   Sample    A    G        0      0        2 
  15  chr15_6911199     AAsi    T    C        1      2        2 
  15  chr15_6911199     AKia    T    C        0      0        2 
  15  chr15_6911199     AOna    T    C        0      0        2 
  15  chr15_6911199     ASom    T    C        1      2        2 
  15  chr15_6911199     HCab    T    C        0      0        2 
  15  chr15_6911199     HPrz    T    C        0      0        2 
  15  chr15_6911199     ZBoe    T    C        0      0        2 
  15  chr15_6911199     ZGre    T    C        0      0        2 
  15  chr15_6911199     ZHar    T    C        0      0        2 
  15  chr15_6911199   Sample    T    C        1      2        2 
  15  chr15_6916742     AAsi    C    T        0      0        2 
  15  chr15_6916742     AKia    C    T        0      0        2 
  15  chr15_6916742     AOna    C    T        0      0        2 
  15  chr15_6916742     ASom    C    T        0      0        2 
  15  chr15_6916742     HCab    C    T      0.5      1        2 
  15  chr15_6916742     HPrz    C    T        0      0        2 
  15  chr15_6916742     ZBoe    C    T        0      0        2 
  15  chr15_6916742     ZGre    C    T        0      0        2 
  15  chr15_6916742     ZHar    C    T        0      0        2 
  15  chr15_6916742   Sample    C    T        0      0        2 
  15  chr15_6918634     AAsi    A    G        1      2        2 
  15  chr15_6918634     AKia    A    G        0      0        2 
  15  chr15_6918634     AOna    A    G        0      0        2 
  15  chr15_6918634     ASom    A    G        0      0        2 
  15  chr15_6918634     HCab    A    G        0      0        2 
  15  chr15_6918634     HPrz    A    G        0      0        2 
  15  chr15_6918634     ZBoe    A    G        0      0        2 
  15  chr15_6918634     ZGre    A    G        0      0        2 
  15  chr15_6918634     ZHar    A    G        0      0        2 
  15  chr15_6918634   Sample    A    G        0      0        2 
  15  chr15_6919898     AAsi    C    T        0      0        2 
  15  chr15_6919898     AKia    C    T        1      2        2 
  15  chr15_6919898     AOna    C    T        1      2        2 
  15  chr15_6919898     ASom    C    T        0      0        2 
  15  chr15_6919898     HCab    C    T      0.5      1        2 
  15  chr15_6919898     HPrz    C    T        0      0        2 
  15  chr15_6919898     ZBoe    C    T        0      0        2 
  15  chr15_6919898     ZGre    C    T        0      0        2 
  15  chr15_6919898     ZHar    C    T        0      0        2 
  15  chr15_6919898   Sample    C    T        0      0        2 
  15  chr15_6923603     AAsi    A    G        0      0        2 
  15  chr15_6923603     AKia    A    G        0      0        2 
  15  chr15_6923603     AOna    A    G        0      0        2 
  15  chr15_6923603     ASom    A    G        0      0        2 
  15  chr15_6923603     HCab    A    G        0      0        2 
  15  chr15_6923603     HPrz    A    G        0      0        2 
  15  chr15_6923603     ZBoe    A    G        0      0        2 
  15  chr15_6923603     ZGre    A    G      0.5      1        2 
  15  chr15_6923603     ZHar    A    G        0      0        2 
  15  chr15_6923603   Sample    A    G        0      0        2 
  15  chr15_6929300     AAsi    T    G        0      0        2 
  15  chr15_6929300     AKia    T    G        1      2        2 
  15  chr15_6929300     AOna    T    G        0      0        2 
  15  chr15_6929300     ASom    T    G        0      0        2 
  15  chr15_6929300     HCab    T    G        0      0        2 
  15  chr15_6929300     HPrz    T    G        0      0        2 
  15  chr15_6929300     ZBoe    T    G        1      2        2 
  15  chr15_6929300     ZGre    T    G        1      2        2 
  15  chr15_6929300     ZHar    T    G        1      2        2 
  15  chr15_6929300   Sample    T    G        0      0        2 
  15  chr15_6938833     AAsi    A    G        0      0        2 
  15  chr15_6938833     AKia    A    G        0      0        2 
  15  chr15_6938833     AOna    A    G        0      0        2 
  15  chr15_6938833     ASom    A    G        0      0        2 
  15  chr15_6938833     HCab    A    G        1      2        2 
  15  chr15_6938833     HPrz    A    G        1      2        2 
  15  chr15_6938833     ZBoe    A    G        0      0        2 
  15  chr15_6938833     ZGre    A    G        0      0        2 
  15  chr15_6938833     ZHar    A    G        0      0        2 
  15  chr15_6938833   Sample    A    G        0      0        2 
  15  chr15_6944848     AAsi    T    G        0      0        2 
  15  chr15_6944848     AKia    T    G        0      0        2 
  15  chr15_6944848     AOna    T    G        0      0        2 
  15  chr15_6944848     ASom    T    G        0      0        2 
  15  chr15_6944848     HCab    T    G        0      0        2 
  15  chr15_6944848     HPrz    T    G        0      0        2 
  15  chr15_6944848     ZBoe    T    G        0      0        2 
  15  chr15_6944848     ZGre    T    G        0      0        2 
  15  chr15_6944848     ZHar    T    G      0.5      1        2 
  15  chr15_6944848   Sample    T    G        0      0        2 
  15  chr15_6957103     AAsi    G    A        0      0        2 
  15  chr15_6957103     AKia    G    A        0      0        2 
  15  chr15_6957103     AOna    G    A        0      0        2 
  15  chr15_6957103     ASom    G    A        1      2        2 
  15  chr15_6957103     HCab    G    A        0      0        2 
  15  chr15_6957103     HPrz    G    A        0      0        2 
  15  chr15_6957103     ZBoe    G    A        0      0        2 
  15  chr15_6957103     ZGre    G    A        0      0        2 
  15  chr15_6957103     ZHar    G    A        0      0        2 
  15  chr15_6957103   Sample    G    A        0      0        2 
  15  chr15_6964131     AAsi    C    T        0      0        2 
  15  chr15_6964131     AKia    C    T        0      0        2 
  15  chr15_6964131     AOna    C    T        0      0        2 
  15  chr15_6964131     ASom    C    T        0      0        2 
  15  chr15_6964131     HCab    C    T      0.5      1        2 
  15  chr15_6964131     HPrz    C    T      0.5      1        2 
  15  chr15_6964131     ZBoe    C    T        0      0        2 
  15  chr15_6964131     ZGre    C    T        0      0        2 
  15  chr15_6964131     ZHar    C    T        0      0        2 
  15  chr15_6964131   Sample    C    T        0      0        2 
  15  chr15_6969806     AAsi    A    C        0      0        2 
  15  chr15_6969806     AKia    A    C        0      0        2 
  15  chr15_6969806     AOna    A    C        1      2        2 
  15  chr15_6969806     ASom    A    C        0      0        2 
  15  chr15_6969806     HCab    A    C        0      0        2 
  15  chr15_6969806     HPrz    A    C        0      0        2 
  15  chr15_6969806     ZBoe    A    C        0      0        2 
  15  chr15_6969806     ZGre    A    C        0      0        2 
  15  chr15_6969806     ZHar    A    C        0      0        2 
  15  chr15_6969806   Sample    A    C        0      0        2 
  15  chr15_6971719     AAsi    C    T        0      0        2 
  15  chr15_6971719     AKia    C    T        0      0        2 
  15  chr15_6971719     AOna    C    T        0      0        2 
  15  chr15_6971719     ASom    C    T        0      0        2 
  15  chr15_6971719     HCab    C    T        0      0        2 
  15  chr15_6971719     HPrz    C    T        0      0        2 
  15  chr15_6971719     ZBoe    C    T        1      2        2 
  15  chr15_6971719     ZGre    C    T        1      2        2 
  15  chr15_6971719     ZHar    C    T        1      2        2 
  15  chr15_6971719   Sample    C    T        0      0        2 
  15  chr15_6973073     AAsi    C    T        0      0        2 
  15  chr15_6973073     AKia    C    T        0      0        2 
  15  chr15_6973073     AOna    C    T        0      0        2 
  15  chr15_6973073     ASom    C    T        0      0        2 
  15  chr15_6973073     HCab    C    T        0      0        2 
  15  chr15_6973073     HPrz    C    T        0      0        2 
  15  chr15_6973073     ZBoe    C    T        1      2        2 
  15  chr15_6973073     ZGre    C    T        0      0        2 
  15  chr15_6973073     ZHar    C    T        0      0        2 
  15  chr15_6973073   Sample    C    T        0      0        2 
  15  chr15_6973952     AAsi    A    G        0      0        2 
  15  chr15_6973952     AKia    A    G        0      0        2 
  15  chr15_6973952     AOna    A    G        0      0        2 
  15  chr15_6973952     ASom    A    G        0      0        2 
  15  chr15_6973952     HCab    A    G        0      0        2 
  15  chr15_6973952     HPrz    A    G        0      0        2 
  15  chr15_6973952     ZBoe    A    G        0      0        2 
  15  chr15_6973952     ZGre    A    G        0      0        2 
  15  chr15_6973952     ZHar    A    G      0.5      1        2 
  15  chr15_6973952   Sample    A    G        0      0        2 
  15  chr15_6980660     AAsi    T    G        0      0        2 
  15  chr15_6980660     AKia    T    G        0      0        2 
  15  chr15_6980660     AOna    T    G        0      0        2 
  15  chr15_6980660     ASom    T    G        0      0        2 
  15  chr15_6980660     HCab    T    G        1      2        2 
  15  chr15_6980660     HPrz    T    G        1      2        2 
  15  chr15_6980660     ZBoe    T    G        0      0        2 
  15  chr15_6980660     ZGre    T    G        0      0        2 
  15  chr15_6980660     ZHar    T    G        0      0        2 
  15  chr15_6980660   Sample    T    G        0      0        2 
  15  chr15_6989901     AAsi    A    G        0      0        2 
  15  chr15_6989901     AKia    A    G      0.5      1        2 
  15  chr15_6989901     AOna    A    G        0      0        2 
  15  chr15_6989901     ASom    A    G        0      0        2 
  15  chr15_6989901     HCab    A    G        0      0        2 
  15  chr15_6989901     HPrz    A    G        0      0        2 
  15  chr15_6989901     ZBoe    A    G        0      0        2 
  15  chr15_6989901     ZGre    A    G        0      0        2 
  15  chr15_6989901     ZHar    A    G        0      0        2 
  15  chr15_6989901   Sample    A    G        0      0        2 
  15  chr15_6993902     AAsi    T    C        0      0        2 
  15  chr15_6993902     AKia    T    C        0      0        2 
  15  chr15_6993902     AOna    T    C        0      0        2 
  15  chr15_6993902     ASom    T    C        0      0        2 
  15  chr15_6993902     HCab    T    C        0      0        2 
  15  chr15_6993902     HPrz    T    C        0      0        2 
  15  chr15_6993902     ZBoe    T    C        0      0        2 
  15  chr15_6993902     ZGre    T    C        1      2        2 
  15  chr15_6993902     ZHar    T    C        0      0        2 
  15  chr15_6993902   Sample    T    C        0      0        2 
  15  chr15_7000387     AAsi    G    C        0      0        2 
  15  chr15_7000387     AKia    G    C      0.5      1        2 
  15  chr15_7000387     AOna    G    C        0      0        2 
  15  chr15_7000387     ASom    G    C        0      0        2 
  15  chr15_7000387     HCab    G    C        0      0        2 
  15  chr15_7000387     HPrz    G    C        0      0        2 
  15  chr15_7000387     ZBoe    G    C        0      0        2 
  15  chr15_7000387     ZGre    G    C        0      0        2 
  15  chr15_7000387     ZHar    G    C        0      0        2 
  15  chr15_7000387   Sample    G    C        0      0        2 
  15  chr15_7002807     AAsi    A    G        0      0        2 
  15  chr15_7002807     AKia    A    G        0      0        2 
  15  chr15_7002807     AOna    A    G        0      0        2 
  15  chr15_7002807     ASom    A    G        0      0        2 
  15  chr15_7002807     HCab    A    G        0      0        2 
  15  chr15_7002807     HPrz    A    G        0      0        2 
  15  chr15_7002807     ZBoe    A    G        0      0        2 
  15  chr15_7002807     ZGre    A    G        0      0        2 
  15  chr15_7002807     ZHar    A    G        1      2        2 
  15  chr15_7002807   Sample    A    G        0      0        2 
  15  chr15_7002875     AAsi    A    G        0      0        2 
  15  chr15_7002875     AKia    A    G        0      0        2 
  15  chr15_7002875     AOna    A    G        0      0        2 
  15  chr15_7002875     ASom    A    G        0      0        2 
  15  chr15_7002875     HCab    A    G        1      2        2 
  15  chr15_7002875     HPrz    A    G        1      2        2 
  15  chr15_7002875     ZBoe    A    G        0      0        2 
  15  chr15_7002875     ZGre    A    G        0      0        2 
  15  chr15_7002875     ZHar    A    G        0      0        2 
  15  chr15_7002875   Sample    A    G        0      0        2 
  15  chr15_7005798     AAsi    A    T        0      0        2 
  15  chr15_7005798     AKia    A    T        0      0        2 
  15  chr15_7005798     AOna    A    T        0      0        2 
  15  chr15_7005798     ASom    A    T        0      0        2 
  15  chr15_7005798     HCab    A    T        1      2        2 
  15  chr15_7005798     HPrz    A    T        1      2        2 
  15  chr15_7005798     ZBoe    A    T        0      0        2 
  15  chr15_7005798     ZGre    A    T        0      0        2 
  15  chr15_7005798     ZHar    A    T        0      0        2 
  15  chr15_7005798   Sample    A    T        0      0        2 
  15  chr15_7023934     AAsi    T    C        0      0        2 
  15  chr15_7023934     AKia    T    C        0      0        2 
  15  chr15_7023934     AOna    T    C        0      0        2 
  15  chr15_7023934     ASom    T    C        0      0        2 
  15  chr15_7023934     HCab    T    C        0      0        2 
  15  chr15_7023934     HPrz    T    C        0      0        2 
  15  chr15_7023934     ZBoe    T    C        0      0        2 
  15  chr15_7023934     ZGre    T    C        1      2        2 
  15  chr15_7023934     ZHar    T    C        0      0        2 
  15  chr15_7023934   Sample    T    C        0      0        2 
  15  chr15_7025227     AAsi    G    A        0      0        2 
  15  chr15_7025227     AKia    G    A        0      0        2 
  15  chr15_7025227     AOna    G    A        1      2        2 
  15  chr15_7025227     ASom    G    A        0      0        2 
  15  chr15_7025227     HCab    G    A        0      0        2 
  15  chr15_7025227     HPrz    G    A        0      0        2 
  15  chr15_7025227     ZBoe    G    A        0      0        2 
  15  chr15_7025227     ZGre    G    A        0      0        2 
  15  chr15_7025227     ZHar    G    A        0      0        2 
  15  chr15_7025227   Sample    G    A        0      0        2 
  15  chr15_7025388     AAsi    G    A        0      0        2 
  15  chr15_7025388     AKia    G    A        0      0        2 
  15  chr15_7025388     AOna    G    A        0      0        2 
  15  chr15_7025388     ASom    G    A      0.5      1        2 
  15  chr15_7025388     HCab    G    A        0      0        2 
  15  chr15_7025388     HPrz    G    A        0      0        2 
  15  chr15_7025388     ZBoe    G    A        0      0        2 
  15  chr15_7025388     ZGre    G    A        0      0        2 
  15  chr15_7025388     ZHar    G    A        0      0        2 
  15  chr15_7025388   Sample    G    A        0      0        2 
  15  chr15_7026185     AAsi    C    T        1      2        2 
  15  chr15_7026185     AKia    C    T        1      2        2 
  15  chr15_7026185     AOna    C    T        0      0        2 
  15  chr15_7026185     ASom    C    T        1      2        2 
  15  chr15_7026185     HCab    C    T        0      0        2 
  15  chr15_7026185     HPrz    C    T        0      0        2 
  15  chr15_7026185     ZBoe    C    T        0      0        2 
  15  chr15_7026185     ZGre    C    T        0      0        2 
  15  chr15_7026185     ZHar    C    T        0      0        2 
  15  chr15_7026185   Sample    C    T        1      2        2 
  15  chr15_7029052     AAsi    A    T        0      0        2 
  15  chr15_7029052     AKia    A    T        0      0        2 
  15  chr15_7029052     AOna    A    T        0      0        2 
  15  chr15_7029052     ASom    A    T        0      0        2 
  15  chr15_7029052     HCab    A    T      0.5      1        2 
  15  chr15_7029052     HPrz    A    T      0.5      1        2 
  15  chr15_7029052     ZBoe    A    T        0      0        2 
  15  chr15_7029052     ZGre    A    T        0      0        2 
  15  chr15_7029052     ZHar    A    T        0      0        2 
  15  chr15_7029052   Sample    A    T        0      0        2 
  15  chr15_7031250     AAsi    T    C      0.5      1        2 
  15  chr15_7031250     AKia    T    C        0      0        2 
  15  chr15_7031250     AOna    T    C        0      0        2 
  15  chr15_7031250     ASom    T    C        0      0        2 
  15  chr15_7031250     HCab    T    C        0      0        2 
  15  chr15_7031250     HPrz    T    C        0      0        2 
  15  chr15_7031250     ZBoe    T    C        0      0        2 
  15  chr15_7031250     ZGre    T    C        0      0        2 
  15  chr15_7031250     ZHar    T    C        0      0        2 
  15  chr15_7031250   Sample    T    C        0      0        2 
  15  chr15_7033339     AAsi    C    A        0      0        2 
  15  chr15_7033339     AKia    C    A        0      0        2 
  15  chr15_7033339     AOna    C    A        0      0        2 
  15  chr15_7033339     ASom    C    A        0      0        2 
  15  chr15_7033339     HCab    C    A        1      2        2 
  15  chr15_7033339     HPrz    C    A        1      2        2 
  15  chr15_7033339     ZBoe    C    A        0      0        2 
  15  chr15_7033339     ZGre    C    A        0      0        2 
  15  chr15_7033339     ZHar    C    A        0      0        2 
  15  chr15_7033339   Sample    C    A        0      0        2 
  15  chr15_7035472     AAsi    G    A        0      0        2 
  15  chr15_7035472     AKia    G    A      0.5      1        2 
  15  chr15_7035472     AOna    G    A        0      0        2 
  15  chr15_7035472     ASom    G    A        0      0        2 
  15  chr15_7035472     HCab    G    A        0      0        2 
  15  chr15_7035472     HPrz    G    A        0      0        2 
  15  chr15_7035472     ZBoe    G    A        0      0        2 
  15  chr15_7035472     ZGre    G    A        0      0        2 
  15  chr15_7035472     ZHar    G    A        0      0        2 
  15  chr15_7035472   Sample    G    A        0      0        2 
  15  chr15_7037159     AAsi    G    A        0      0        2 
  15  chr15_7037159     AKia    G    A        0      0        2 
  15  chr15_7037159     AOna    G    A        0      0        2 
  15  chr15_7037159     ASom    G    A      0.5      1        2 
  15  chr15_7037159     HCab    G    A        0      0        2 
  15  chr15_7037159     HPrz    G    A        0      0        2 
  15  chr15_7037159     ZBoe    G    A        0      0        2 
  15  chr15_7037159     ZGre    G    A        0      0        2 
  15  chr15_7037159     ZHar    G    A        0      0        2 
  15  chr15_7037159   Sample    G    A        0      0        2 
  15  chr15_7040414     AAsi    G    C        0      0        2 
  15  chr15_7040414     AKia    G    C      0.5      1        2 
  15  chr15_7040414     AOna    G    C        0      0        2 
  15  chr15_7040414     ASom    G    C        0      0        2 
  15  chr15_7040414     HCab    G    C        0      0        2 
  15  chr15_7040414     HPrz    G    C        0      0        2 
  15  chr15_7040414     ZBoe    G    C        0      0        2 
  15  chr15_7040414     ZGre    G    C        0      0        2 
  15  chr15_7040414     ZHar    G    C        0      0        2 
  15  chr15_7040414   Sample    G    C        0      0        2 
  15  chr15_7043952     AAsi    C    T        0      0        2 
  15  chr15_7043952     AKia    C    T        1      2        2 
  15  chr15_7043952     AOna    C    T        0      0        2 
  15  chr15_7043952     ASom    C    T        0      0        2 
  15  chr15_7043952     HCab    C    T        0      0        2 
  15  chr15_7043952     HPrz    C    T        0      0        2 
  15  chr15_7043952     ZBoe    C    T        0      0        2 
  15  chr15_7043952     ZGre    C    T        0      0        2 
  15  chr15_7043952     ZHar    C    T        0      0        2 
  15  chr15_7043952   Sample    C    T        0      0        2 
  15  chr15_7048561     AAsi    G    A        0      0        2 
  15  chr15_7048561     AKia    G    A        0      0        2 
  15  chr15_7048561     AOna    G    A        0      0        2 
  15  chr15_7048561     ASom    G    A        0      0        2 
  15  chr15_7048561     HCab    G    A        0      0        2 
  15  chr15_7048561     HPrz    G    A        0      0        2 
  15  chr15_7048561     ZBoe    G    A        0      0        2 
  15  chr15_7048561     ZGre    G    A        0      0        2 
  15  chr15_7048561     ZHar    G    A      0.5      1        2 
  15  chr15_7048561   Sample    G    A        0      0        2 
  15  chr15_7051583     AAsi    T    C      0.5      1        2 
  15  chr15_7051583     AKia    T    C        0      0        2 
  15  chr15_7051583     AOna    T    C        0      0        2 
  15  chr15_7051583     ASom    T    C      0.5      1        2 
  15  chr15_7051583     HCab    T    C        0      0        2 
  15  chr15_7051583     HPrz    T    C        0      0        2 
  15  chr15_7051583     ZBoe    T    C        0      0        2 
  15  chr15_7051583     ZGre    T    C        0      0        2 
  15  chr15_7051583     ZHar    T    C        0      0        2 
  15  chr15_7051583   Sample    T    C        0      0        2 
  15  chr15_7052758     AAsi    G    C        0      0        2 
  15  chr15_7052758     AKia    G    C        0      0        2 
  15  chr15_7052758     AOna    G    C        0      0        2 
  15  chr15_7052758     ASom    G    C        0      0        2 
  15  chr15_7052758     HCab    G    C        0      0        2 
  15  chr15_7052758     HPrz    G    C        0      0        2 
  15  chr15_7052758     ZBoe    G    C      0.5      1        2 
  15  chr15_7052758     ZGre    G    C        0      0        2 
  15  chr15_7052758     ZHar    G    C        0      0        2 
  15  chr15_7052758   Sample    G    C        0      0        2 
  15  chr15_7061833     AAsi    C    T        0      0        2 
  15  chr15_7061833     AKia    C    T        0      0        2 
  15  chr15_7061833     AOna    C    T        1      2        2 
  15  chr15_7061833     ASom    C    T        0      0        2 
  15  chr15_7061833     HCab    C    T        0      0        2 
  15  chr15_7061833     HPrz    C    T        0      0        2 
  15  chr15_7061833     ZBoe    C    T        0      0        2 
  15  chr15_7061833     ZGre    C    T        0      0        2 
  15  chr15_7061833     ZHar    C    T        0      0        2 
  15  chr15_7061833   Sample    C    T        0      0        2 
  15  chr15_7063697     AAsi    T    C        0      0        2 
  15  chr15_7063697     AKia    T    C        0      0        2 
  15  chr15_7063697     AOna    T    C        0      0        2 
  15  chr15_7063697     ASom    T    C        0      0        2 
  15  chr15_7063697     HCab    T    C        1      2        2 
  15  chr15_7063697     HPrz    T    C        1      2        2 
  15  chr15_7063697     ZBoe    T    C        0      0        2 
  15  chr15_7063697     ZGre    T    C        0      0        2 
  15  chr15_7063697     ZHar    T    C        0      0        2 
  15  chr15_7063697   Sample    T    C        0      0        2 
  15  chr15_7066191     AAsi    T    C        0      0        2 
  15  chr15_7066191     AKia    T    C        0      0        2 
  15  chr15_7066191     AOna    T    C        0      0        2 
  15  chr15_7066191     ASom    T    C        0      0        2 
  15  chr15_7066191     HCab    T    C        0      0        2 
  15  chr15_7066191     HPrz    T    C        0      0        2 
  15  chr15_7066191     ZBoe    T    C      0.5      1        2 
  15  chr15_7066191     ZGre    T    C        0      0        2 
  15  chr15_7066191     ZHar    T    C        0      0        2 
  15  chr15_7066191   Sample    T    C        0      0        2 
  15  chr15_7066597     AAsi    T    C        0      0        2 
  15  chr15_7066597     AKia    T    C        0      0        2 
  15  chr15_7066597     AOna    T    C        0      0        2 
  15  chr15_7066597     ASom    T    C        0      0        2 
  15  chr15_7066597     HCab    T    C        1      2        2 
  15  chr15_7066597     HPrz    T    C        1      2        2 
  15  chr15_7066597     ZBoe    T    C        0      0        2 
  15  chr15_7066597     ZGre    T    C        0      0        2 
  15  chr15_7066597     ZHar    T    C        0      0        2 
  15  chr15_7066597   Sample    T    C        0      0        2 
  15  chr15_7071059     AAsi    C    T      0.5      1        2 
  15  chr15_7071059     AKia    C    T        0      0        2 
  15  chr15_7071059     AOna    C    T        0      0        2 
  15  chr15_7071059     ASom    C    T        0      0        2 
  15  chr15_7071059     HCab    C    T        0      0        2 
  15  chr15_7071059     HPrz    C    T        0      0        2 
  15  chr15_7071059     ZBoe    C    T        0      0        2 
  15  chr15_7071059     ZGre    C    T        0      0        2 
  15  chr15_7071059     ZHar    C    T        0      0        2 
  15  chr15_7071059   Sample    C    T        1      2        2 
  15  chr15_7081921     AAsi    G    A        0      0        2 
  15  chr15_7081921     AKia    G    A        0      0        2 
  15  chr15_7081921     AOna    G    A        0      0        2 
  15  chr15_7081921     ASom    G    A        0      0        2 
  15  chr15_7081921     HCab    G    A        0      0        2 
  15  chr15_7081921     HPrz    G    A        0      0        2 
  15  chr15_7081921     ZBoe    G    A        0      0        2 
  15  chr15_7081921     ZGre    G    A      0.5      1        2 
  15  chr15_7081921     ZHar    G    A        0      0        2 
  15  chr15_7081921   Sample    G    A        0      0        2 
  15  chr15_7089035     AAsi    T    A        0      0        2 
  15  chr15_7089035     AKia    T    A        0      0        2 
  15  chr15_7089035     AOna    T    A        0      0        2 
  15  chr15_7089035     ASom    T    A        0      0        2 
  15  chr15_7089035     HCab    T    A        1      2        2 
  15  chr15_7089035     HPrz    T    A        1      2        2 
  15  chr15_7089035     ZBoe    T    A        0      0        2 
  15  chr15_7089035     ZGre    T    A        0      0        2 
  15  chr15_7089035     ZHar    T    A        0      0        2 
  15  chr15_7089035   Sample    T    A        0      0        2 
  15  chr15_7089246     AAsi    A    G        0      0        2 
  15  chr15_7089246     AKia    A    G        0      0        2 
  15  chr15_7089246     AOna    A    G        0      0        2 
  15  chr15_7089246     ASom    A    G        0      0        2 
  15  chr15_7089246     HCab    A    G        0      0        2 
  15  chr15_7089246     HPrz    A    G      0.5      1        2 
  15  chr15_7089246     ZBoe    A    G        0      0        2 
  15  chr15_7089246     ZGre    A    G        0      0        2 
  15  chr15_7089246     ZHar    A    G        0      0        2 
  15  chr15_7089246   Sample    A    G        0      0        2 
  15  chr15_7094023     AAsi    T    C        0      0        2 
  15  chr15_7094023     AKia    T    C        0      0        2 
  15  chr15_7094023     AOna    T    C        0      0        2 
  15  chr15_7094023     ASom    T    C        0      0        2 
  15  chr15_7094023     HCab    T    C        0      0        2 
  15  chr15_7094023     HPrz    T    C      0.5      1        2 
  15  chr15_7094023     ZBoe    T    C        0      0        2 
  15  chr15_7094023     ZGre    T    C        0      0        2 
  15  chr15_7094023     ZHar    T    C        0      0        2 
  15  chr15_7094023   Sample    T    C        0      0        2 
  15  chr15_7110851     AAsi    T    C      0.5      1        2 
  15  chr15_7110851     AKia    T    C        0      0        2 
  15  chr15_7110851     AOna    T    C        0      0        2 
  15  chr15_7110851     ASom    T    C        0      0        2 
  15  chr15_7110851     HCab    T    C        0      0        2 
  15  chr15_7110851     HPrz    T    C        0      0        2 
  15  chr15_7110851     ZBoe    T    C        0      0        2 
  15  chr15_7110851     ZGre    T    C        0      0        2 
  15  chr15_7110851     ZHar    T    C        0      0        2 
  15  chr15_7110851   Sample    T    C        0      0        2 
  15  chr15_7111415     AAsi    G    C        0      0        2 
  15  chr15_7111415     AKia    G    C        0      0        2 
  15  chr15_7111415     AOna    G    C        1      2        2 
  15  chr15_7111415     ASom    G    C        0      0        2 
  15  chr15_7111415     HCab    G    C        0      0        2 
  15  chr15_7111415     HPrz    G    C        0      0        2 
  15  chr15_7111415     ZBoe    G    C        0      0        2 
  15  chr15_7111415     ZGre    G    C        0      0        2 
  15  chr15_7111415     ZHar    G    C        0      0        2 
  15  chr15_7111415   Sample    G    C        0      0        2 
  15  chr15_7112325     AAsi    G    A        0      0        2 
  15  chr15_7112325     AKia    G    A        0      0        2 
  15  chr15_7112325     AOna    G    A        0      0        2 
  15  chr15_7112325     ASom    G    A        0      0        2 
  15  chr15_7112325     HCab    G    A      0.5      1        2 
  15  chr15_7112325     HPrz    G    A        0      0        2 
  15  chr15_7112325     ZBoe    G    A        0      0        2 
  15  chr15_7112325     ZGre    G    A        0      0        2 
  15  chr15_7112325     ZHar    G    A        0      0        2 
  15  chr15_7112325   Sample    G    A        0      0        2 
  15  chr15_7113104     AAsi    C    G        0      0        2 
  15  chr15_7113104     AKia    C    G      0.5      1        2 
  15  chr15_7113104     AOna    C    G        0      0        2 
  15  chr15_7113104     ASom    C    G        0      0        2 
  15  chr15_7113104     HCab    C    G        0      0        2 
  15  chr15_7113104     HPrz    C    G        0      0        2 
  15  chr15_7113104     ZBoe    C    G        0      0        2 
  15  chr15_7113104     ZGre    C    G        0      0        2 
  15  chr15_7113104     ZHar    C    G        0      0        2 
  15  chr15_7113104   Sample    C    G        0      0        2 
  15  chr15_7115973     AAsi    T    C        0      0        2 
  15  chr15_7115973     AKia    T    C        0      0        2 
  15  chr15_7115973     AOna    T    C        0      0        2 
  15  chr15_7115973     ASom    T    C        0      0        2 
  15  chr15_7115973     HCab    T    C        0      0        2 
  15  chr15_7115973     HPrz    T    C        0      0        2 
  15  chr15_7115973     ZBoe    T    C        0      0        2 
  15  chr15_7115973     ZGre    T    C        0      0        2 
  15  chr15_7115973     ZHar    T    C        1      2        2 
  15  chr15_7115973   Sample    T    C        0      0        2 
  15  chr15_7120859     AAsi    C    T        0      0        2 
  15  chr15_7120859     AKia    C    T        0      0        2 
  15  chr15_7120859     AOna    C    T        0      0        2 
  15  chr15_7120859     ASom    C    T        0      0        2 
  15  chr15_7120859     HCab    C    T        0      0        2 
  15  chr15_7120859     HPrz    C    T        0      0        2 
  15  chr15_7120859     ZBoe    C    T        1      2        2 
  15  chr15_7120859     ZGre    C    T        0      0        2 
  15  chr15_7120859     ZHar    C    T        0      0        2 
  15  chr15_7120859   Sample    C    T        0      0        2 
  15  chr15_7122590     AAsi    C    G        0      0        2 
  15  chr15_7122590     AKia    C    G        0      0        2 
  15  chr15_7122590     AOna    C    G        0      0        2 
  15  chr15_7122590     ASom    C    G        0      0        2 
  15  chr15_7122590     HCab    C    G        1      2        2 
  15  chr15_7122590     HPrz    C    G        1      2        2 
  15  chr15_7122590     ZBoe    C    G        0      0        2 
  15  chr15_7122590     ZGre    C    G        0      0        2 
  15  chr15_7122590     ZHar    C    G        0      0        2 
  15  chr15_7122590   Sample    C    G        0      0        2 
  15  chr15_7123837     AAsi    G    A        0      0        2 
  15  chr15_7123837     AKia    G    A        1      2        2 
  15  chr15_7123837     AOna    G    A        1      2        2 
  15  chr15_7123837     ASom    G    A        0      0        2 
  15  chr15_7123837     HCab    G    A        1      2        2 
  15  chr15_7123837     HPrz    G    A        1      2        2 
  15  chr15_7123837     ZBoe    G    A        0      0        2 
  15  chr15_7123837     ZGre    G    A        0      0        2 
  15  chr15_7123837     ZHar    G    A        0      0        2 
  15  chr15_7123837   Sample    G    A        0      0        2 
  15  chr15_7124008     AAsi    C    T        0      0        2 
  15  chr15_7124008     AKia    C    T        0      0        2 
  15  chr15_7124008     AOna    C    T        0      0        2 
  15  chr15_7124008     ASom    C    T        0      0        2 
  15  chr15_7124008     HCab    C    T        0      0        2 
  15  chr15_7124008     HPrz    C    T        0      0        2 
  15  chr15_7124008     ZBoe    C    T      0.5      1        2 
  15  chr15_7124008     ZGre    C    T        0      0        2 
  15  chr15_7124008     ZHar    C    T        0      0        2 
  15  chr15_7124008   Sample    C    T        0      0        2 
  15  chr15_7127610     AAsi    G    A        0      0        2 
  15  chr15_7127610     AKia    G    A        0      0        2 
  15  chr15_7127610     AOna    G    A        0      0        2 
  15  chr15_7127610     ASom    G    A        0      0        2 
  15  chr15_7127610     HCab    G    A        0      0        2 
  15  chr15_7127610     HPrz    G    A        0      0        2 
  15  chr15_7127610     ZBoe    G    A      0.5      1        2 
  15  chr15_7127610     ZGre    G    A        0      0        2 
  15  chr15_7127610     ZHar    G    A        0      0        2 
  15  chr15_7127610   Sample    G    A        0      0        2 
  15  chr15_7131638     AAsi    T    C        0      0        2 
  15  chr15_7131638     AKia    T    C        0      0        2 
  15  chr15_7131638     AOna    T    C        1      2        2 
  15  chr15_7131638     ASom    T    C        0      0        2 
  15  chr15_7131638     HCab    T    C        0      0        2 
  15  chr15_7131638     HPrz    T    C        0      0        2 
  15  chr15_7131638     ZBoe    T    C        0      0        2 
  15  chr15_7131638     ZGre    T    C        0      0        2 
  15  chr15_7131638     ZHar    T    C        0      0        2 
  15  chr15_7131638   Sample    T    C        0      0        2 
  15  chr15_7133314     AAsi    G    A        1      2        2 
  15  chr15_7133314     AKia    G    A        0      0        2 
  15  chr15_7133314     AOna    G    A        0      0        2 
  15  chr15_7133314     ASom    G    A        1      2        2 
  15  chr15_7133314     HCab    G    A        0      0        2 
  15  chr15_7133314     HPrz    G    A        0      0        2 
  15  chr15_7133314     ZBoe    G    A        0      0        2 
  15  chr15_7133314     ZGre    G    A        0      0        2 
  15  chr15_7133314     ZHar    G    A        1      2        2 
  15  chr15_7133314   Sample    G    A        1      2        2 
  15  chr15_7137876     AAsi    C    T        1      2        2 
  15  chr15_7137876     AKia    C    T        1      2        2 
  15  chr15_7137876     AOna    C    T        0      0        2 
  15  chr15_7137876     ASom    C    T        1      2        2 
  15  chr15_7137876     HCab    C    T        0      0        2 
  15  chr15_7137876     HPrz    C    T        0      0        2 
  15  chr15_7137876     ZBoe    C    T        1      2        2 
  15  chr15_7137876     ZGre    C    T        0      0        2 
  15  chr15_7137876     ZHar    C    T        0      0        2 
  15  chr15_7137876   Sample    C    T        1      2        2 
  15  chr15_7142876     AAsi    G    C        0      0        2 
  15  chr15_7142876     AKia    G    C        0      0        2 
  15  chr15_7142876     AOna    G    C        0      0        2 
  15  chr15_7142876     ASom    G    C        0      0        2 
  15  chr15_7142876     HCab    G    C        0      0        2 
  15  chr15_7142876     HPrz    G    C      0.5      1        2 
  15  chr15_7142876     ZBoe    G    C        0      0        2 
  15  chr15_7142876     ZGre    G    C        0      0        2 
  15  chr15_7142876     ZHar    G    C        0      0        2 
  15  chr15_7142876   Sample    G    C        0      0        2 
  15  chr15_7157180     AAsi    A    G        0      0        2 
  15  chr15_7157180     AKia    A    G        0      0        2 
  15  chr15_7157180     AOna    A    G        0      0        2 
  15  chr15_7157180     ASom    A    G        0      0        2 
  15  chr15_7157180     HCab    A    G        0      0        2 
  15  chr15_7157180     HPrz    A    G        0      0        2 
  15  chr15_7157180     ZBoe    A    G        1      2        2 
  15  chr15_7157180     ZGre    A    G        1      2        2 
  15  chr15_7157180     ZHar    A    G        1      2        2 
  15  chr15_7157180   Sample    A    G        0      0        2 
  15  chr15_7159596     AAsi    T    C        0      0        2 
  15  chr15_7159596     AKia    T    C        0      0        2 
  15  chr15_7159596     AOna    T    C        0      0        2 
  15  chr15_7159596     ASom    T    C        0      0        2 
  15  chr15_7159596     HCab    T    C      0.5      1        2 
  15  chr15_7159596     HPrz    T    C        0      0        2 
  15  chr15_7159596     ZBoe    T    C        0      0        2 
  15  chr15_7159596     ZGre    T    C        0      0        2 
  15  chr15_7159596     ZHar    T    C        0      0        2 
  15  chr15_7159596   Sample    T    C        0      0        2 
  15  chr15_7159897     AAsi    A    G        0      0        2 
  15  chr15_7159897     AKia    A    G        0      0        2 
  15  chr15_7159897     AOna    A    G        0      0        2 
  15  chr15_7159897     ASom    A    G        0      0        2 
  15  chr15_7159897     HCab    A    G        0      0        2 
  15  chr15_7159897     HPrz    A    G        0      0        2 
  15  chr15_7159897     ZBoe    A    G        1      2        2 
  15  chr15_7159897     ZGre    A    G        0      0        2 
  15  chr15_7159897     ZHar    A    G        0      0        2 
  15  chr15_7159897   Sample    A    G        0      0        2 
  15  chr15_7162286     AAsi    A    G        0      0        2 
  15  chr15_7162286     AKia    A    G        0      0        2 
  15  chr15_7162286     AOna    A    G        0      0        2 
  15  chr15_7162286     ASom    A    G        0      0        2 
  15  chr15_7162286     HCab    A    G      0.5      1        2 
  15  chr15_7162286     HPrz    A    G      0.5      1        2 
  15  chr15_7162286     ZBoe    A    G        0      0        2 
  15  chr15_7162286     ZGre    A    G        0      0        2 
  15  chr15_7162286     ZHar    A    G        0      0        2 
  15  chr15_7162286   Sample    A    G        0      0        2 
  15  chr15_7164637     AAsi    C    T        0      0        2 
  15  chr15_7164637     AKia    C    T        0      0        2 
  15  chr15_7164637     AOna    C    T        0      0        2 
  15  chr15_7164637     ASom    C    T        0      0        2 
  15  chr15_7164637     HCab    C    T        1      2        2 
  15  chr15_7164637     HPrz    C    T        1      2        2 
  15  chr15_7164637     ZBoe    C    T        0      0        2 
  15  chr15_7164637     ZGre    C    T        0      0        2 
  15  chr15_7164637     ZHar    C    T        0      0        2 
  15  chr15_7164637   Sample    C    T        0      0        2 
  15  chr15_7166871     AAsi    A    G        0      0        2 
  15  chr15_7166871     AKia    A    G        0      0        2 
  15  chr15_7166871     AOna    A    G      0.5      1        2 
  15  chr15_7166871     ASom    A    G        0      0        2 
  15  chr15_7166871     HCab    A    G        0      0        2 
  15  chr15_7166871     HPrz    A    G        0      0        2 
  15  chr15_7166871     ZBoe    A    G        0      0        2 
  15  chr15_7166871     ZGre    A    G        0      0        2 
  15  chr15_7166871     ZHar    A    G        0      0        2 
  15  chr15_7166871   Sample    A    G        0      0        2 
  15  chr15_7168705     AAsi    G    A        1      2        2 
  15  chr15_7168705     AKia    G    A        1      2        2 
  15  chr15_7168705     AOna    G    A        1      2        2 
  15  chr15_7168705     ASom    G    A        1      2        2 
  15  chr15_7168705     HCab    G    A        0      0        2 
  15  chr15_7168705     HPrz    G    A        0      0        2 
  15  chr15_7168705     ZBoe    G    A        0      0        2 
  15  chr15_7168705     ZGre    G    A        0      0        2 
  15  chr15_7168705     ZHar    G    A        0      0        2 
  15  chr15_7168705   Sample    G    A        1      2        2 
  15  chr15_7169448     AAsi    A    G        0      0        2 
  15  chr15_7169448     AKia    A    G        0      0        2 
  15  chr15_7169448     AOna    A    G        0      0        2 
  15  chr15_7169448     ASom    A    G        0      0        2 
  15  chr15_7169448     HCab    A    G        0      0        2 
  15  chr15_7169448     HPrz    A    G        0      0        2 
  15  chr15_7169448     ZBoe    A    G      0.5      1        2 
  15  chr15_7169448     ZGre    A    G        0      0        2 
  15  chr15_7169448     ZHar    A    G        0      0        2 
  15  chr15_7169448   Sample    A    G        0      0        2 
  15  chr15_7183114     AAsi    G    T        0      0        2 
  15  chr15_7183114     AKia    G    T        0      0        2 
  15  chr15_7183114     AOna    G    T        0      0        2 
  15  chr15_7183114     ASom    G    T        0      0        2 
  15  chr15_7183114     HCab    G    T        0      0        2 
  15  chr15_7183114     HPrz    G    T        0      0        2 
  15  chr15_7183114     ZBoe    G    T      0.5      1        2 
  15  chr15_7183114     ZGre    G    T        0      0        2 
  15  chr15_7183114     ZHar    G    T        0      0        2 
  15  chr15_7183114   Sample    G    T        0      0        2 
  15  chr15_7185634     AAsi    A    G        0      0        2 
  15  chr15_7185634     AKia    A    G        0      0        2 
  15  chr15_7185634     AOna    A    G        0      0        2 
  15  chr15_7185634     ASom    A    G        0      0        2 
  15  chr15_7185634     HCab    A    G        0      0        2 
  15  chr15_7185634     HPrz    A    G        0      0        2 
  15  chr15_7185634     ZBoe    A    G      0.5      1        2 
  15  chr15_7185634     ZGre    A    G        0      0        2 
  15  chr15_7185634     ZHar    A    G        0      0        2 
  15  chr15_7185634   Sample    A    G        0      0        2 
  15  chr15_7187973     AAsi    T    C        0      0        2 
  15  chr15_7187973     AKia    T    C        0      0        2 
  15  chr15_7187973     AOna    T    C        0      0        2 
  15  chr15_7187973     ASom    T    C        0      0        2 
  15  chr15_7187973     HCab    T    C        1      2        2 
  15  chr15_7187973     HPrz    T    C        1      2        2 
  15  chr15_7187973     ZBoe    T    C        0      0        2 
  15  chr15_7187973     ZGre    T    C        0      0        2 
  15  chr15_7187973     ZHar    T    C        0      0        2 
  15  chr15_7187973   Sample    T    C        0      0        2 
  15  chr15_7189119     AAsi    T    G        0      0        2 
  15  chr15_7189119     AKia    T    G        0      0        2 
  15  chr15_7189119     AOna    T    G        0      0        2 
  15  chr15_7189119     ASom    T    G        0      0        2 
  15  chr15_7189119     HCab    T    G        0      0        2 
  15  chr15_7189119     HPrz    T    G        0      0        2 
  15  chr15_7189119     ZBoe    T    G      0.5      1        2 
  15  chr15_7189119     ZGre    T    G        0      0        2 
  15  chr15_7189119     ZHar    T    G        0      0        2 
  15  chr15_7189119   Sample    T    G        0      0        2 
  15  chr15_7196305     AAsi    A    C        0      0        2 
  15  chr15_7196305     AKia    A    C        0      0        2 
  15  chr15_7196305     AOna    A    C        0      0        2 
  15  chr15_7196305     ASom    A    C        0      0        2 
  15  chr15_7196305     HCab    A    C        1      2        2 
  15  chr15_7196305     HPrz    A    C        1      2        2 
  15  chr15_7196305     ZBoe    A    C        0      0        2 
  15  chr15_7196305     ZGre    A    C        0      0        2 
  15  chr15_7196305     ZHar    A    C        0      0        2 
  15  chr15_7196305   Sample    A    C        0      0        2 
  15  chr15_7199223     AAsi    A    T        0      0        2 
  15  chr15_7199223     AKia    A    T        0      0        2 
  15  chr15_7199223     AOna    A    T        0      0        2 
  15  chr15_7199223     ASom    A    T        0      0        2 
  15  chr15_7199223     HCab    A    T        1      2        2 
  15  chr15_7199223     HPrz    A    T        1      2        2 
  15  chr15_7199223     ZBoe    A    T        0      0        2 
  15  chr15_7199223     ZGre    A    T        0      0        2 
  15  chr15_7199223     ZHar    A    T        0      0        2 
  15  chr15_7199223   Sample    A    T        0      0        2 
  15  chr15_7215588     AAsi    C    T        0      0        2 
  15  chr15_7215588     AKia    C    T        0      0        2 
  15  chr15_7215588     AOna    C    T        0      0        2 
  15  chr15_7215588     ASom    C    T        0      0        2 
  15  chr15_7215588     HCab    C    T      0.5      1        2 
  15  chr15_7215588     HPrz    C    T        0      0        2 
  15  chr15_7215588     ZBoe    C    T        0      0        2 
  15  chr15_7215588     ZGre    C    T        0      0        2 
  15  chr15_7215588     ZHar    C    T        0      0        2 
  15  chr15_7215588   Sample    C    T        0      0        2 
  15  chr15_7217628     AAsi    G    A        0      0        2 
  15  chr15_7217628     AKia    G    A        0      0        2 
  15  chr15_7217628     AOna    G    A      0.5      1        2 
  15  chr15_7217628     ASom    G    A        0      0        2 
  15  chr15_7217628     HCab    G    A        0      0        2 
  15  chr15_7217628     HPrz    G    A        0      0        2 
  15  chr15_7217628     ZBoe    G    A        0      0        2 
  15  chr15_7217628     ZGre    G    A        0      0        2 
  15  chr15_7217628     ZHar    G    A        0      0        2 
  15  chr15_7217628   Sample    G    A        0      0        2 
  15  chr15_7220847     AAsi    T    C        0      0        2 
  15  chr15_7220847     AKia    T    C        0      0        2 
  15  chr15_7220847     AOna    T    C        0      0        2 
  15  chr15_7220847     ASom    T    C        0      0        2 
  15  chr15_7220847     HCab    T    C        0      0        2 
  15  chr15_7220847     HPrz    T    C        0      0        2 
  15  chr15_7220847     ZBoe    T    C        0      0        2 
  15  chr15_7220847     ZGre    T    C        0      0        2 
  15  chr15_7220847     ZHar    T    C      0.5      1        2 
  15  chr15_7220847   Sample    T    C        0      0        2 
  15  chr15_7221185     AAsi    A    G        0      0        2 
  15  chr15_7221185     AKia    A    G        0      0        2 
  15  chr15_7221185     AOna    A    G        0      0        2 
  15  chr15_7221185     ASom    A    G        0      0        2 
  15  chr15_7221185     HCab    A    G      0.5      1        2 
  15  chr15_7221185     HPrz    A    G        0      0        2 
  15  chr15_7221185     ZBoe    A    G        0      0        2 
  15  chr15_7221185     ZGre    A    G        0      0        2 
  15  chr15_7221185     ZHar    A    G        0      0        2 
  15  chr15_7221185   Sample    A    G        0      0        2 
  15  chr15_7225411     AAsi    A    G        0      0        2 
  15  chr15_7225411     AKia    A    G        0      0        2 
  15  chr15_7225411     AOna    A    G        0      0        2 
  15  chr15_7225411     ASom    A    G        0      0        2 
  15  chr15_7225411     HCab    A    G        1      2        2 
  15  chr15_7225411     HPrz    A    G        1      2        2 
  15  chr15_7225411     ZBoe    A    G        0      0        2 
  15  chr15_7225411     ZGre    A    G        0      0        2 
  15  chr15_7225411     ZHar    A    G        0      0        2 
  15  chr15_7225411   Sample    A    G        0      0        2 
  15  chr15_7226483     AAsi    T    C        0      0        2 
  15  chr15_7226483     AKia    T    C        0      0        2 
  15  chr15_7226483     AOna    T    C        0      0        2 
  15  chr15_7226483     ASom    T    C        0      0        2 
  15  chr15_7226483     HCab    T    C      0.5      1        2 
  15  chr15_7226483     HPrz    T    C      0.5      1        2 
  15  chr15_7226483     ZBoe    T    C        0      0        2 
  15  chr15_7226483     ZGre    T    C        0      0        2 
  15  chr15_7226483     ZHar    T    C        0      0        2 
  15  chr15_7226483   Sample    T    C        0      0        2 
  15  chr15_7228393     AAsi    A    G        0      0        2 
  15  chr15_7228393     AKia    A    G        0      0        2 
  15  chr15_7228393     AOna    A    G        0      0        2 
  15  chr15_7228393     ASom    A    G        0      0        2 
  15  chr15_7228393     HCab    A    G        0      0        2 
  15  chr15_7228393     HPrz    A    G        0      0        2 
  15  chr15_7228393     ZBoe    A    G        0      0        2 
  15  chr15_7228393     ZGre    A    G        0      0        2 
  15  chr15_7228393     ZHar    A    G      0.5      1        2 
  15  chr15_7228393   Sample    A    G        0      0        2 
  15  chr15_7237418     AAsi    G    A        0      0        2 
  15  chr15_7237418     AKia    G    A        0      0        2 
  15  chr15_7237418     AOna    G    A        0      0        2 
  15  chr15_7237418     ASom    G    A        0      0        2 
  15  chr15_7237418     HCab    G    A        0      0        2 
  15  chr15_7237418     HPrz    G    A        0      0        2 
  15  chr15_7237418     ZBoe    G    A        0      0        2 
  15  chr15_7237418     ZGre    G    A        0      0        2 
  15  chr15_7237418     ZHar    G    A      0.5      1        2 
  15  chr15_7237418   Sample    G    A        0      0        2 
  15  chr15_7244801     AAsi    C    T        0      0        2 
  15  chr15_7244801     AKia    C    T        0      0        2 
  15  chr15_7244801     AOna    C    T        0      0        2 
  15  chr15_7244801     ASom    C    T        0      0        2 
  15  chr15_7244801     HCab    C    T        0      0        2 
  15  chr15_7244801     HPrz    C    T        0      0        2 
  15  chr15_7244801     ZBoe    C    T        1      2        2 
  15  chr15_7244801     ZGre    C    T        0      0        2 
  15  chr15_7244801     ZHar    C    T        0      0        2 
  15  chr15_7244801   Sample    C    T        0      0        2 
  15  chr15_7245631     AAsi    A    C        1      2        2 
  15  chr15_7245631     AKia    A    C        0      0        2 
  15  chr15_7245631     AOna    A    C        0      0        2 
  15  chr15_7245631     ASom    A    C        1      2        2 
  15  chr15_7245631     HCab    A    C        0      0        2 
  15  chr15_7245631     HPrz    A    C        0      0        2 
  15  chr15_7245631     ZBoe    A    C        0      0        2 
  15  chr15_7245631     ZGre    A    C        0      0        2 
  15  chr15_7245631     ZHar    A    C        0      0        2 
  15  chr15_7245631   Sample    A    C        1      2        2 
  15  chr15_7254569     AAsi    T    C        0      0        2 
  15  chr15_7254569     AKia    T    C        0      0        2 
  15  chr15_7254569     AOna    T    C        0      0        2 
  15  chr15_7254569     ASom    T    C        0      0        2 
  15  chr15_7254569     HCab    T    C        1      2        2 
  15  chr15_7254569     HPrz    T    C        1      2        2 
  15  chr15_7254569     ZBoe    T    C        0      0        2 
  15  chr15_7254569     ZGre    T    C        0      0        2 
  15  chr15_7254569     ZHar    T    C        0      0        2 
  15  chr15_7254569   Sample    T    C        0      0        2 
  15  chr15_7256587     AAsi    C    T        0      0        2 
  15  chr15_7256587     AKia    C    T        0      0        2 
  15  chr15_7256587     AOna    C    T        0      0        2 
  15  chr15_7256587     ASom    C    T        0      0        2 
  15  chr15_7256587     HCab    C    T        0      0        2 
  15  chr15_7256587     HPrz    C    T        0      0        2 
  15  chr15_7256587     ZBoe    C    T        0      0        2 
  15  chr15_7256587     ZGre    C    T        0      0        2 
  15  chr15_7256587     ZHar    C    T      0.5      1        2 
  15  chr15_7256587   Sample    C    T        0      0        2 
  15  chr15_7259374     AAsi    A    C        0      0        2 
  15  chr15_7259374     AKia    A    C        0      0        2 
  15  chr15_7259374     AOna    A    C        0      0        2 
  15  chr15_7259374     ASom    A    C        0      0        2 
  15  chr15_7259374     HCab    A    C        0      0        2 
  15  chr15_7259374     HPrz    A    C        0      0        2 
  15  chr15_7259374     ZBoe    A    C      0.5      1        2 
  15  chr15_7259374     ZGre    A    C        0      0        2 
  15  chr15_7259374     ZHar    A    C        0      0        2 
  15  chr15_7259374   Sample    A    C        0      0        2 
  15  chr15_7259447     AAsi    T    A        0      0        2 
  15  chr15_7259447     AKia    T    A        0      0        2 
  15  chr15_7259447     AOna    T    A        0      0        2 
  15  chr15_7259447     ASom    T    A        0      0        2 
  15  chr15_7259447     HCab    T    A        0      0        2 
  15  chr15_7259447     HPrz    T    A        0      0        2 
  15  chr15_7259447     ZBoe    T    A        0      0        2 
  15  chr15_7259447     ZGre    T    A        0      0        2 
  15  chr15_7259447     ZHar    T    A        1      2        2 
  15  chr15_7259447   Sample    T    A        0      0        2 
  15  chr15_7260120     AAsi    A    G        0      0        2 
  15  chr15_7260120     AKia    A    G        0      0        2 
  15  chr15_7260120     AOna    A    G        0      0        2 
  15  chr15_7260120     ASom    A    G        0      0        2 
  15  chr15_7260120     HCab    A    G        0      0        2 
  15  chr15_7260120     HPrz    A    G        0      0        2 
  15  chr15_7260120     ZBoe    A    G      0.5      1        2 
  15  chr15_7260120     ZGre    A    G        0      0        2 
  15  chr15_7260120     ZHar    A    G        0      0        2 
  15  chr15_7260120   Sample    A    G        0      0        2 
  15  chr15_7261656     AAsi    C    T        0      0        2 
  15  chr15_7261656     AKia    C    T        0      0        2 
  15  chr15_7261656     AOna    C    T      0.5      1        2 
  15  chr15_7261656     ASom    C    T        0      0        2 
  15  chr15_7261656     HCab    C    T        0      0        2 
  15  chr15_7261656     HPrz    C    T        0      0        2 
  15  chr15_7261656     ZBoe    C    T        0      0        2 
  15  chr15_7261656     ZGre    C    T        0      0        2 
  15  chr15_7261656     ZHar    C    T        0      0        2 
  15  chr15_7261656   Sample    C    T        0      0        2 
  15  chr15_7266773     AAsi    T    C        0      0        2 
  15  chr15_7266773     AKia    T    C        0      0        2 
  15  chr15_7266773     AOna    T    C        0      0        2 
  15  chr15_7266773     ASom    T    C        0      0        2 
  15  chr15_7266773     HCab    T    C        1      2        2 
  15  chr15_7266773     HPrz    T    C        1      2        2 
  15  chr15_7266773     ZBoe    T    C        0      0        2 
  15  chr15_7266773     ZGre    T    C        0      0        2 
  15  chr15_7266773     ZHar    T    C        0      0        2 
  15  chr15_7266773   Sample    T    C        0      0        2 
  15  chr15_7268043     AAsi    C    T        0      0        2 
  15  chr15_7268043     AKia    C    T        0      0        2 
  15  chr15_7268043     AOna    C    T        0      0        2 
  15  chr15_7268043     ASom    C    T        0      0        2 
  15  chr15_7268043     HCab    C    T        1      2        2 
  15  chr15_7268043     HPrz    C    T        1      2        2 
  15  chr15_7268043     ZBoe    C    T        0      0        2 
  15  chr15_7268043     ZGre    C    T        0      0        2 
  15  chr15_7268043     ZHar    C    T        0      0        2 
  15  chr15_7268043   Sample    C    T        0      0        2 
  15  chr15_7272783     AAsi    A    G        0      0        2 
  15  chr15_7272783     AKia    A    G        0      0        2 
  15  chr15_7272783     AOna    A    G        1      2        2 
  15  chr15_7272783     ASom    A    G        0      0        2 
  15  chr15_7272783     HCab    A    G        0      0        2 
  15  chr15_7272783     HPrz    A    G        0      0        2 
  15  chr15_7272783     ZBoe    A    G        0      0        2 
  15  chr15_7272783     ZGre    A    G        0      0        2 
  15  chr15_7272783     ZHar    A    G        0      0        2 
  15  chr15_7272783   Sample    A    G        0      0        2 
  15  chr15_7275394     AAsi    T    G        0      0        2 
  15  chr15_7275394     AKia    T    G        0      0        2 
  15  chr15_7275394     AOna    T    G        0      0        2 
  15  chr15_7275394     ASom    T    G        0      0        2 
  15  chr15_7275394     HCab    T    G        0      0        2 
  15  chr15_7275394     HPrz    T    G        0      0        2 
  15  chr15_7275394     ZBoe    T    G        0      0        2 
  15  chr15_7275394     ZGre    T    G        0      0        2 
  15  chr15_7275394     ZHar    T    G      0.5      1        2 
  15  chr15_7275394   Sample    T    G        0      0        2 
  15  chr15_7278988     AAsi    T    C        0      0        2 
  15  chr15_7278988     AKia    T    C        0      0        2 
  15  chr15_7278988     AOna    T    C        0      0        2 
  15  chr15_7278988     ASom    T    C        0      0        2 
  15  chr15_7278988     HCab    T    C        1      2        2 
  15  chr15_7278988     HPrz    T    C        1      2        2 
  15  chr15_7278988     ZBoe    T    C        0      0        2 
  15  chr15_7278988     ZGre    T    C        0      0        2 
  15  chr15_7278988     ZHar    T    C        0      0        2 
  15  chr15_7278988   Sample    T    C        0      0        2 
  15  chr15_7281850     AAsi    C    T      0.5      1        2 
  15  chr15_7281850     AKia    C    T        0      0        2 
  15  chr15_7281850     AOna    C    T        0      0        2 
  15  chr15_7281850     ASom    C    T        0      0        2 
  15  chr15_7281850     HCab    C    T        0      0        2 
  15  chr15_7281850     HPrz    C    T        0      0        2 
  15  chr15_7281850     ZBoe    C    T        0      0        2 
  15  chr15_7281850     ZGre    C    T        0      0        2 
  15  chr15_7281850     ZHar    C    T        0      0        2 
  15  chr15_7281850   Sample    C    T        0      0        2 
  15  chr15_7286129     AAsi    C    T        1      2        2 
  15  chr15_7286129     AKia    C    T        0      0        2 
  15  chr15_7286129     AOna    C    T        1      2        2 
  15  chr15_7286129     ASom    C    T        1      2        2 
  15  chr15_7286129     HCab    C    T        0      0        2 
  15  chr15_7286129     HPrz    C    T        0      0        2 
  15  chr15_7286129     ZBoe    C    T        0      0        2 
  15  chr15_7286129     ZGre    C    T        0      0        2 
  15  chr15_7286129     ZHar    C    T        0      0        2 
  15  chr15_7286129   Sample    C    T        1      2        2 
  15  chr15_7287041     AAsi    T    C        0      0        2 
  15  chr15_7287041     AKia    T    C        0      0        2 
  15  chr15_7287041     AOna    T    C        0      0        2 
  15  chr15_7287041     ASom    T    C        0      0        2 
  15  chr15_7287041     HCab    T    C      0.5      1        2 
  15  chr15_7287041     HPrz    T    C        1      2        2 
  15  chr15_7287041     ZBoe    T    C        0      0        2 
  15  chr15_7287041     ZGre    T    C        0      0        2 
  15  chr15_7287041     ZHar    T    C        0      0        2 
  15  chr15_7287041   Sample    T    C        0      0        2 
  15  chr15_7290084     AAsi    A    C      0.5      1        2 
  15  chr15_7290084     AKia    A    C        0      0        2 
  15  chr15_7290084     AOna    A    C        0      0        2 
  15  chr15_7290084     ASom    A    C        0      0        2 
  15  chr15_7290084     HCab    A    C        0      0        2 
  15  chr15_7290084     HPrz    A    C        0      0        2 
  15  chr15_7290084     ZBoe    A    C        0      0        2 
  15  chr15_7290084     ZGre    A    C        0      0        2 
  15  chr15_7290084     ZHar    A    C        0      0        2 
  15  chr15_7290084   Sample    A    C        0      0        2 
  15  chr15_7293364     AAsi    A    G        0      0        2 
  15  chr15_7293364     AKia    A    G        0      0        2 
  15  chr15_7293364     AOna    A    G        0      0        2 
  15  chr15_7293364     ASom    A    G        0      0        2 
  15  chr15_7293364     HCab    A    G        1      2        2 
  15  chr15_7293364     HPrz    A    G        1      2        2 
  15  chr15_7293364     ZBoe    A    G        0      0        2 
  15  chr15_7293364     ZGre    A    G        0      0        2 
  15  chr15_7293364     ZHar    A    G        0      0        2 
  15  chr15_7293364   Sample    A    G        0      0        2 
  15  chr15_7297770     AAsi    C    G        0      0        2 
  15  chr15_7297770     AKia    C    G        0      0        2 
  15  chr15_7297770     AOna    C    G        0      0        2 
  15  chr15_7297770     ASom    C    G        0      0        2 
  15  chr15_7297770     HCab    C    G        1      2        2 
  15  chr15_7297770     HPrz    C    G        1      2        2 
  15  chr15_7297770     ZBoe    C    G        0      0        2 
  15  chr15_7297770     ZGre    C    G        0      0        2 
  15  chr15_7297770     ZHar    C    G        0      0        2 
  15  chr15_7297770   Sample    C    G        0      0        2 
  15  chr15_7312736     AAsi    C    T        1      2        2 
  15  chr15_7312736     AKia    C    T        1      2        2 
  15  chr15_7312736     AOna    C    T        0      0        2 
  15  chr15_7312736     ASom    C    T      0.5      1        2 
  15  chr15_7312736     HCab    C    T        0      0        2 
  15  chr15_7312736     HPrz    C    T        0      0        2 
  15  chr15_7312736     ZBoe    C    T        0      0        2 
  15  chr15_7312736     ZGre    C    T        0      0        2 
  15  chr15_7312736     ZHar    C    T        0      0        2 
  15  chr15_7312736   Sample    C    T        1      2        2 
  15  chr15_7314485     AAsi    A    G        0      0        2 
  15  chr15_7314485     AKia    A    G        0      0        2 
  15  chr15_7314485     AOna    A    G        0      0        2 
  15  chr15_7314485     ASom    A    G        0      0        2 
  15  chr15_7314485     HCab    A    G        1      2        2 
  15  chr15_7314485     HPrz    A    G        1      2        2 
  15  chr15_7314485     ZBoe    A    G      0.5      1        2 
  15  chr15_7314485     ZGre    A    G        0      0        2 
  15  chr15_7314485     ZHar    A    G        0      0        2 
  15  chr15_7314485   Sample    A    G        0      0        2 
  15  chr15_7315304     AAsi    G    A        0      0        2 
  15  chr15_7315304     AKia    G    A        0      0        2 
  15  chr15_7315304     AOna    G    A        0      0        2 
  15  chr15_7315304     ASom    G    A      0.5      1        2 
  15  chr15_7315304     HCab    G    A        0      0        2 
  15  chr15_7315304     HPrz    G    A        0      0        2 
  15  chr15_7315304     ZBoe    G    A        0      0        2 
  15  chr15_7315304     ZGre    G    A        0      0        2 
  15  chr15_7315304     ZHar    G    A        0      0        2 
  15  chr15_7315304   Sample    G    A        0      0        2 
  15  chr15_7317377     AAsi    T    C      0.5      1        2 
  15  chr15_7317377     AKia    T    C        0      0        2 
  15  chr15_7317377     AOna    T    C        0      0        2 
  15  chr15_7317377     ASom    T    C      0.5      1        2 
  15  chr15_7317377     HCab    T    C        0      0        2 
  15  chr15_7317377     HPrz    T    C        0      0        2 
  15  chr15_7317377     ZBoe    T    C        0      0        2 
  15  chr15_7317377     ZGre    T    C        0      0        2 
  15  chr15_7317377     ZHar    T    C        0      0        2 
  15  chr15_7317377   Sample    T    C        0      0        2 
  15  chr15_7327526     AAsi    T    C        0      0        2 
  15  chr15_7327526     AKia    T    C        0      0        2 
  15  chr15_7327526     AOna    T    C      0.5      1        2 
  15  chr15_7327526     ASom    T    C        0      0        2 
  15  chr15_7327526     HCab    T    C        0      0        2 
  15  chr15_7327526     HPrz    T    C        0      0        2 
  15  chr15_7327526     ZBoe    T    C        0      0        2 
  15  chr15_7327526     ZGre    T    C        0      0        2 
  15  chr15_7327526     ZHar    T    C        0      0        2 
  15  chr15_7327526   Sample    T    C        0      0        2 
  15  chr15_7333614     AAsi    T    C        0      0        2 
  15  chr15_7333614     AKia    T    C        0      0        2 
  15  chr15_7333614     AOna    T    C        0      0        2 
  15  chr15_7333614     ASom    T    C        0      0        2 
  15  chr15_7333614     HCab    T    C        0      0        2 
  15  chr15_7333614     HPrz    T    C        0      0        2 
  15  chr15_7333614     ZBoe    T    C        0      0        2 
  15  chr15_7333614     ZGre    T    C      0.5      1        2 
  15  chr15_7333614     ZHar    T    C        0      0        2 
  15  chr15_7333614   Sample    T    C        0      0        2 
  15  chr15_7333766     AAsi    G    A        0      0        2 
  15  chr15_7333766     AKia    G    A        0      0        2 
  15  chr15_7333766     AOna    G    A        0      0        2 
  15  chr15_7333766     ASom    G    A        0      0        2 
  15  chr15_7333766     HCab    G    A        1      2        2 
  15  chr15_7333766     HPrz    G    A        1      2        2 
  15  chr15_7333766     ZBoe    G    A        0      0        2 
  15  chr15_7333766     ZGre    G    A        0      0        2 
  15  chr15_7333766     ZHar    G    A        0      0        2 
  15  chr15_7333766   Sample    G    A        0      0        2 
  15  chr15_7335431     AAsi    A    C        0      0        2 
  15  chr15_7335431     AKia    A    C        0      0        2 
  15  chr15_7335431     AOna    A    C        0      0        2 
  15  chr15_7335431     ASom    A    C        0      0        2 
  15  chr15_7335431     HCab    A    C        0      0        2 
  15  chr15_7335431     HPrz    A    C        0      0        2 
  15  chr15_7335431     ZBoe    A    C      0.5      1        2 
  15  chr15_7335431     ZGre    A    C        0      0        2 
  15  chr15_7335431     ZHar    A    C        0      0        2 
  15  chr15_7335431   Sample    A    C        0      0        2 
  15  chr15_7345606     AAsi    G    T        0      0        2 
  15  chr15_7345606     AKia    G    T        0      0        2 
  15  chr15_7345606     AOna    G    T        0      0        2 
  15  chr15_7345606     ASom    G    T        0      0        2 
  15  chr15_7345606     HCab    G    T        0      0        2 
  15  chr15_7345606     HPrz    G    T      0.5      1        2 
  15  chr15_7345606     ZBoe    G    T        0      0        2 
  15  chr15_7345606     ZGre    G    T        0      0        2 
  15  chr15_7345606     ZHar    G    T        0      0        2 
  15  chr15_7345606   Sample    G    T        0      0        2 
  15  chr15_7351475     AAsi    T    A        0      0        2 
  15  chr15_7351475     AKia    T    A        0      0        2 
  15  chr15_7351475     AOna    T    A        0      0        2 
  15  chr15_7351475     ASom    T    A        0      0        2 
  15  chr15_7351475     HCab    T    A        0      0        2 
  15  chr15_7351475     HPrz    T    A      0.5      1        2 
  15  chr15_7351475     ZBoe    T    A        0      0        2 
  15  chr15_7351475     ZGre    T    A        0      0        2 
  15  chr15_7351475     ZHar    T    A        0      0        2 
  15  chr15_7351475   Sample    T    A        0      0        2 
  15  chr15_7363534     AAsi    C    T        0      0        2 
  15  chr15_7363534     AKia    C    T        1      2        2 
  15  chr15_7363534     AOna    C    T        1      2        2 
  15  chr15_7363534     ASom    C    T        0      0        2 
  15  chr15_7363534     HCab    C    T        0      0        2 
  15  chr15_7363534     HPrz    C    T        0      0        2 
  15  chr15_7363534     ZBoe    C    T        0      0        2 
  15  chr15_7363534     ZGre    C    T        0      0        2 
  15  chr15_7363534     ZHar    C    T        0      0        2 
  15  chr15_7363534   Sample    C    T        0      0        2 
  15  chr15_7382973     AAsi    T    C        1      2        2 
  15  chr15_7382973     AKia    T    C        0      0        2 
  15  chr15_7382973     AOna    T    C        0      0        2 
  15  chr15_7382973     ASom    T    C      0.5      1        2 
  15  chr15_7382973     HCab    T    C        0      0        2 
  15  chr15_7382973     HPrz    T    C        0      0        2 
  15  chr15_7382973     ZBoe    T    C        0      0        2 
  15  chr15_7382973     ZGre    T    C        0      0        2 
  15  chr15_7382973     ZHar    T    C        0      0        2 
  15  chr15_7382973   Sample    T    C        1      2        2 
  15  chr15_7385379     AAsi    T    C        0      0        2 
  15  chr15_7385379     AKia    T    C        0      0        2 
  15  chr15_7385379     AOna    T    C        0      0        2 
  15  chr15_7385379     ASom    T    C        0      0        2 
  15  chr15_7385379     HCab    T    C      0.5      1        2 
  15  chr15_7385379     HPrz    T    C        0      0        2 
  15  chr15_7385379     ZBoe    T    C        0      0        2 
  15  chr15_7385379     ZGre    T    C        0      0        2 
  15  chr15_7385379     ZHar    T    C        0      0        2 
  15  chr15_7385379   Sample    T    C        0      0        2 
  15  chr15_7386340     AAsi    T    C        0      0        2 
  15  chr15_7386340     AKia    T    C        1      2        2 
  15  chr15_7386340     AOna    T    C        0      0        2 
  15  chr15_7386340     ASom    T    C        0      0        2 
  15  chr15_7386340     HCab    T    C        0      0        2 
  15  chr15_7386340     HPrz    T    C        0      0        2 
  15  chr15_7386340     ZBoe    T    C        0      0        2 
  15  chr15_7386340     ZGre    T    C        0      0        2 
  15  chr15_7386340     ZHar    T    C        0      0        2 
  15  chr15_7386340   Sample    T    C        0      0        2 
  15  chr15_7388315     AAsi    T    C        0      0        2 
  15  chr15_7388315     AKia    T    C        0      0        2 
  15  chr15_7388315     AOna    T    C        1      2        2 
  15  chr15_7388315     ASom    T    C        0      0        2 
  15  chr15_7388315     HCab    T    C        0      0        2 
  15  chr15_7388315     HPrz    T    C        0      0        2 
  15  chr15_7388315     ZBoe    T    C        0      0        2 
  15  chr15_7388315     ZGre    T    C        0      0        2 
  15  chr15_7388315     ZHar    T    C        0      0        2 
  15  chr15_7388315   Sample    T    C        0      0        2 
  15  chr15_7398822     AAsi    C    T        0      0        2 
  15  chr15_7398822     AKia    C    T        0      0        2 
  15  chr15_7398822     AOna    C    T        0      0        2 
  15  chr15_7398822     ASom    C    T        0      0        2 
  15  chr15_7398822     HCab    C    T        0      0        2 
  15  chr15_7398822     HPrz    C    T        0      0        2 
  15  chr15_7398822     ZBoe    C    T        0      0        2 
  15  chr15_7398822     ZGre    C    T        0      0        2 
  15  chr15_7398822     ZHar    C    T        1      2        2 
  15  chr15_7398822   Sample    C    T        0      0        2 
  15  chr15_7406335     AAsi    A    G        0      0        2 
  15  chr15_7406335     AKia    A    G        0      0        2 
  15  chr15_7406335     AOna    A    G        0      0        2 
  15  chr15_7406335     ASom    A    G        0      0        2 
  15  chr15_7406335     HCab    A    G        0      0        2 
  15  chr15_7406335     HPrz    A    G        0      0        2 
  15  chr15_7406335     ZBoe    A    G        1      2        2 
  15  chr15_7406335     ZGre    A    G        1      2        2 
  15  chr15_7406335     ZHar    A    G        0      0        2 
  15  chr15_7406335   Sample    A    G        0      0        2 
  15  chr15_7408934     AAsi    A    G        0      0        2 
  15  chr15_7408934     AKia    A    G        1      2        2 
  15  chr15_7408934     AOna    A    G        0      0        2 
  15  chr15_7408934     ASom    A    G        0      0        2 
  15  chr15_7408934     HCab    A    G        0      0        2 
  15  chr15_7408934     HPrz    A    G        0      0        2 
  15  chr15_7408934     ZBoe    A    G        0      0        2 
  15  chr15_7408934     ZGre    A    G        0      0        2 
  15  chr15_7408934     ZHar    A    G        0      0        2 
  15  chr15_7408934   Sample    A    G        0      0        2 
  15  chr15_7411598     AAsi    T    C        0      0        2 
  15  chr15_7411598     AKia    T    C        0      0        2 
  15  chr15_7411598     AOna    T    C        0      0        2 
  15  chr15_7411598     ASom    T    C        0      0        2 
  15  chr15_7411598     HCab    T    C        0      0        2 
  15  chr15_7411598     HPrz    T    C        0      0        2 
  15  chr15_7411598     ZBoe    T    C        0      0        2 
  15  chr15_7411598     ZGre    T    C        1      2        2 
  15  chr15_7411598     ZHar    T    C        0      0        2 
  15  chr15_7411598   Sample    T    C        0      0        2 
  15  chr15_7414501     AAsi    C    A        1      2        2 
  15  chr15_7414501     AKia    C    A        1      2        2 
  15  chr15_7414501     AOna    C    A        1      2        2 
  15  chr15_7414501     ASom    C    A        1      2        2 
  15  chr15_7414501     HCab    C    A        0      0        2 
  15  chr15_7414501     HPrz    C    A        0      0        2 
  15  chr15_7414501     ZBoe    C    A        0      0        2 
  15  chr15_7414501     ZGre    C    A        0      0        2 
  15  chr15_7414501     ZHar    C    A        0      0        2 
  15  chr15_7414501   Sample    C    A        1      2        2 
  15  chr15_7416792     AAsi    A    G        0      0        2 
  15  chr15_7416792     AKia    A    G        0      0        2 
  15  chr15_7416792     AOna    A    G        0      0        2 
  15  chr15_7416792     ASom    A    G        0      0        2 
  15  chr15_7416792     HCab    A    G        0      0        2 
  15  chr15_7416792     HPrz    A    G        0      0        2 
  15  chr15_7416792     ZBoe    A    G        0      0        2 
  15  chr15_7416792     ZGre    A    G      0.5      1        2 
  15  chr15_7416792     ZHar    A    G        0      0        2 
  15  chr15_7416792   Sample    A    G        0      0        2 
  15  chr15_7417568     AAsi    T    A        0      0        2 
  15  chr15_7417568     AKia    T    A        0      0        2 
  15  chr15_7417568     AOna    T    A        0      0        2 
  15  chr15_7417568     ASom    T    A        0      0        2 
  15  chr15_7417568     HCab    T    A        0      0        2 
  15  chr15_7417568     HPrz    T    A        0      0        2 
  15  chr15_7417568     ZBoe    T    A      0.5      1        2 
  15  chr15_7417568     ZGre    T    A        0      0        2 
  15  chr15_7417568     ZHar    T    A        0      0        2 
  15  chr15_7417568   Sample    T    A        0      0        2 
  15  chr15_7420504     AAsi    C    G        0      0        2 
  15  chr15_7420504     AKia    C    G        0      0        2 
  15  chr15_7420504     AOna    C    G        0      0        2 
  15  chr15_7420504     ASom    C    G        0      0        2 
  15  chr15_7420504     HCab    C    G        0      0        2 
  15  chr15_7420504     HPrz    C    G        0      0        2 
  15  chr15_7420504     ZBoe    C    G        0      0        2 
  15  chr15_7420504     ZGre    C    G        0      0        2 
  15  chr15_7420504     ZHar    C    G        1      2        2 
  15  chr15_7420504   Sample    C    G        0      0        2 
  15  chr15_7420751     AAsi    C    T        0      0        2 
  15  chr15_7420751     AKia    C    T        0      0        2 
  15  chr15_7420751     AOna    C    T        0      0        2 
  15  chr15_7420751     ASom    C    T        0      0        2 
  15  chr15_7420751     HCab    C    T        0      0        2 
  15  chr15_7420751     HPrz    C    T        0      0        2 
  15  chr15_7420751     ZBoe    C    T        1      2        2 
  15  chr15_7420751     ZGre    C    T        0      0        2 
  15  chr15_7420751     ZHar    C    T        0      0        2 
  15  chr15_7420751   Sample    C    T        0      0        2 
  15  chr15_7421084     AAsi    T    C        0      0        2 
  15  chr15_7421084     AKia    T    C        0      0        2 
  15  chr15_7421084     AOna    T    C        0      0        2 
  15  chr15_7421084     ASom    T    C        0      0        2 
  15  chr15_7421084     HCab    T    C        0      0        2 
  15  chr15_7421084     HPrz    T    C        0      0        2 
  15  chr15_7421084     ZBoe    T    C        0      0        2 
  15  chr15_7421084     ZGre    T    C        1      2        2 
  15  chr15_7421084     ZHar    T    C        0      0        2 
  15  chr15_7421084   Sample    T    C        0      0        2 
  15  chr15_7422987     AAsi    T    C        0      0        2 
  15  chr15_7422987     AKia    T    C        0      0        2 
  15  chr15_7422987     AOna    T    C        0      0        2 
  15  chr15_7422987     ASom    T    C        0      0        2 
  15  chr15_7422987     HCab    T    C        0      0        2 
  15  chr15_7422987     HPrz    T    C        0      0        2 
  15  chr15_7422987     ZBoe    T    C        0      0        2 
  15  chr15_7422987     ZGre    T    C        0      0        2 
  15  chr15_7422987     ZHar    T    C        1      2        2 
  15  chr15_7422987   Sample    T    C        0      0        2 
  15  chr15_7423189     AAsi    A    G        0      0        2 
  15  chr15_7423189     AKia    A    G        0      0        2 
  15  chr15_7423189     AOna    A    G        0      0        2 
  15  chr15_7423189     ASom    A    G        0      0        2 
  15  chr15_7423189     HCab    A    G        0      0        2 
  15  chr15_7423189     HPrz    A    G        0      0        2 
  15  chr15_7423189     ZBoe    A    G        0      0        2 
  15  chr15_7423189     ZGre    A    G        0      0        2 
  15  chr15_7423189     ZHar    A    G        1      2        2 
  15  chr15_7423189   Sample    A    G        0      0        2 
  15  chr15_7423593     AAsi    G    T        0      0        2 
  15  chr15_7423593     AKia    G    T        0      0        2 
  15  chr15_7423593     AOna    G    T        0      0        2 
  15  chr15_7423593     ASom    G    T        0      0        2 
  15  chr15_7423593     HCab    G    T      0.5      1        2 
  15  chr15_7423593     HPrz    G    T        0      0        2 
  15  chr15_7423593     ZBoe    G    T        0      0        2 
  15  chr15_7423593     ZGre    G    T        0      0        2 
  15  chr15_7423593     ZHar    G    T        0      0        2 
  15  chr15_7423593   Sample    G    T        0      0        2 
  15  chr15_7425582     AAsi    A    G        0      0        2 
  15  chr15_7425582     AKia    A    G        1      2        2 
  15  chr15_7425582     AOna    A    G        0      0        2 
  15  chr15_7425582     ASom    A    G        0      0        2 
  15  chr15_7425582     HCab    A    G        0      0        2 
  15  chr15_7425582     HPrz    A    G        0      0        2 
  15  chr15_7425582     ZBoe    A    G        0      0        2 
  15  chr15_7425582     ZGre    A    G        0      0        2 
  15  chr15_7425582     ZHar    A    G        0      0        2 
  15  chr15_7425582   Sample    A    G        0      0        2 
  15  chr15_7428972     AAsi    A    G        0      0        2 
  15  chr15_7428972     AKia    A    G        0      0        2 
  15  chr15_7428972     AOna    A    G        0      0        2 
  15  chr15_7428972     ASom    A    G        0      0        2 
  15  chr15_7428972     HCab    A    G        1      2        2 
  15  chr15_7428972     HPrz    A    G        1      2        2 
  15  chr15_7428972     ZBoe    A    G        0      0        2 
  15  chr15_7428972     ZGre    A    G        0      0        2 
  15  chr15_7428972     ZHar    A    G        0      0        2 
  15  chr15_7428972   Sample    A    G        0      0        2 
  15  chr15_7430347     AAsi    G    A        0      0        2 
  15  chr15_7430347     AKia    G    A        0      0        2 
  15  chr15_7430347     AOna    G    A        0      0        2 
  15  chr15_7430347     ASom    G    A        0      0        2 
  15  chr15_7430347     HCab    G    A        1      2        2 
  15  chr15_7430347     HPrz    G    A        1      2        2 
  15  chr15_7430347     ZBoe    G    A        0      0        2 
  15  chr15_7430347     ZGre    G    A        0      0        2 
  15  chr15_7430347     ZHar    G    A        0      0        2 
  15  chr15_7430347   Sample    G    A        0      0        2 
  15  chr15_7430473     AAsi    T    C        0      0        2 
  15  chr15_7430473     AKia    T    C        0      0        2 
  15  chr15_7430473     AOna    T    C        0      0        2 
  15  chr15_7430473     ASom    T    C        0      0        2 
  15  chr15_7430473     HCab    T    C        0      0        2 
  15  chr15_7430473     HPrz    T    C        0      0        2 
  15  chr15_7430473     ZBoe    T    C        0      0        2 
  15  chr15_7430473     ZGre    T    C        1      2        2 
  15  chr15_7430473     ZHar    T    C        0      0        2 
  15  chr15_7430473   Sample    T    C        0      0        2 
  15  chr15_7449590     AAsi    T    C        0      0        2 
  15  chr15_7449590     AKia    T    C        0      0        2 
  15  chr15_7449590     AOna    T    C        0      0        2 
  15  chr15_7449590     ASom    T    C        0      0        2 
  15  chr15_7449590     HCab    T    C        0      0        2 
  15  chr15_7449590     HPrz    T    C        0      0        2 
  15  chr15_7449590     ZBoe    T    C        0      0        2 
  15  chr15_7449590     ZGre    T    C        0      0        2 
  15  chr15_7449590     ZHar    T    C        1      2        2 
  15  chr15_7449590   Sample    T    C        0      0        2 
  15  chr15_7457138     AAsi    C    T        0      0        2 
  15  chr15_7457138     AKia    C    T        0      0        2 
  15  chr15_7457138     AOna    C    T        0      0        2 
  15  chr15_7457138     ASom    C    T        0      0        2 
  15  chr15_7457138     HCab    C    T        1      2        2 
  15  chr15_7457138     HPrz    C    T        1      2        2 
  15  chr15_7457138     ZBoe    C    T        1      2        2 
  15  chr15_7457138     ZGre    C    T        0      0        2 
  15  chr15_7457138     ZHar    C    T        1      2        2 
  15  chr15_7457138   Sample    C    T        0      0        2 
  15  chr15_7464936     AAsi    C    T        0      0        2 
  15  chr15_7464936     AKia    C    T        0      0        2 
  15  chr15_7464936     AOna    C    T        0      0        2 
  15  chr15_7464936     ASom    C    T        0      0        2 
  15  chr15_7464936     HCab    C    T        1      2        2 
  15  chr15_7464936     HPrz    C    T        1      2        2 
  15  chr15_7464936     ZBoe    C    T        0      0        2 
  15  chr15_7464936     ZGre    C    T        0      0        2 
  15  chr15_7464936     ZHar    C    T        0      0        2 
  15  chr15_7464936   Sample    C    T        0      0        2 
  15  chr15_7468933     AAsi    G    A        0      0        2 
  15  chr15_7468933     AKia    G    A        0      0        2 
  15  chr15_7468933     AOna    G    A        0      0        2 
  15  chr15_7468933     ASom    G    A        0      0        2 
  15  chr15_7468933     HCab    G    A        0      0        2 
  15  chr15_7468933     HPrz    G    A        0      0        2 
  15  chr15_7468933     ZBoe    G    A        1      2        2 
  15  chr15_7468933     ZGre    G    A        0      0        2 
  15  chr15_7468933     ZHar    G    A        0      0        2 
  15  chr15_7468933   Sample    G    A        0      0        2 
  15  chr15_7474157     AAsi    G    T        0      0        2 
  15  chr15_7474157     AKia    G    T        0      0        2 
  15  chr15_7474157     AOna    G    T        0      0        2 
  15  chr15_7474157     ASom    G    T        0      0        2 
  15  chr15_7474157     HCab    G    T        1      2        2 
  15  chr15_7474157     HPrz    G    T        1      2        2 
  15  chr15_7474157     ZBoe    G    T        0      0        2 
  15  chr15_7474157     ZGre    G    T        0      0        2 
  15  chr15_7474157     ZHar    G    T        0      0        2 
  15  chr15_7474157   Sample    G    T        0      0        2 
  15  chr15_7476602     AAsi    G    C        0      0        2 
  15  chr15_7476602     AKia    G    C        0      0        2 
  15  chr15_7476602     AOna    G    C        0      0        2 
  15  chr15_7476602     ASom    G    C        0      0        2 
  15  chr15_7476602     HCab    G    C        0      0        2 
  15  chr15_7476602     HPrz    G    C        0      0        2 
  15  chr15_7476602     ZBoe    G    C        1      2        2 
  15  chr15_7476602     ZGre    G    C        1      2        2 
  15  chr15_7476602     ZHar    G    C        1      2        2 
  15  chr15_7476602   Sample    G    C        0      0        2 
  15  chr15_7479594     AAsi    C    T        0      0        2 
  15  chr15_7479594     AKia    C    T        0      0        2 
  15  chr15_7479594     AOna    C    T        0      0        2 
  15  chr15_7479594     ASom    C    T        0      0        2 
  15  chr15_7479594     HCab    C    T        0      0        2 
  15  chr15_7479594     HPrz    C    T        0      0        2 
  15  chr15_7479594     ZBoe    C    T        1      2        2 
  15  chr15_7479594     ZGre    C    T        0      0        2 
  15  chr15_7479594     ZHar    C    T        0      0        2 
  15  chr15_7479594   Sample    C    T        0      0        2 
  15  chr15_7479853     AAsi    C    T        0      0        2 
  15  chr15_7479853     AKia    C    T        0      0        2 
  15  chr15_7479853     AOna    C    T        0      0        2 
  15  chr15_7479853     ASom    C    T        0      0        2 
  15  chr15_7479853     HCab    C    T        0      0        2 
  15  chr15_7479853     HPrz    C    T        0      0        2 
  15  chr15_7479853     ZBoe    C    T        0      0        2 
  15  chr15_7479853     ZGre    C    T        0      0        2 
  15  chr15_7479853     ZHar    C    T        1      2        2 
  15  chr15_7479853   Sample    C    T        0      0        2 
  15  chr15_7482458     AAsi    C    A        0      0        2 
  15  chr15_7482458     AKia    C    A        0      0        2 
  15  chr15_7482458     AOna    C    A        0      0        2 
  15  chr15_7482458     ASom    C    A        0      0        2 
  15  chr15_7482458     HCab    C    A        0      0        2 
  15  chr15_7482458     HPrz    C    A        0      0        2 
  15  chr15_7482458     ZBoe    C    A        0      0        2 
  15  chr15_7482458     ZGre    C    A        0      0        2 
  15  chr15_7482458     ZHar    C    A        1      2        2 
  15  chr15_7482458   Sample    C    A        0      0        2 
  15  chr15_7492544     AAsi    A    G        0      0        2 
  15  chr15_7492544     AKia    A    G        0      0        2 
  15  chr15_7492544     AOna    A    G        0      0        2 
  15  chr15_7492544     ASom    A    G        0      0        2 
  15  chr15_7492544     HCab    A    G        0      0        2 
  15  chr15_7492544     HPrz    A    G        0      0        2 
  15  chr15_7492544     ZBoe    A    G      0.5      1        2 
  15  chr15_7492544     ZGre    A    G        0      0        2 
  15  chr15_7492544     ZHar    A    G        0      0        2 
  15  chr15_7492544   Sample    A    G        0      0        2 
  15  chr15_7493780     AAsi    G    A        0      0        2 
  15  chr15_7493780     AKia    G    A        0      0        2 
  15  chr15_7493780     AOna    G    A        0      0        2 
  15  chr15_7493780     ASom    G    A        0      0        2 
  15  chr15_7493780     HCab    G    A        0      0        2 
  15  chr15_7493780     HPrz    G    A        0      0        2 
  15  chr15_7493780     ZBoe    G    A      0.5      1        2 
  15  chr15_7493780     ZGre    G    A        0      0        2 
  15  chr15_7493780     ZHar    G    A        0      0        2 
  15  chr15_7493780   Sample    G    A        0      0        2 
  15  chr15_7495756     AAsi    G    T        0      0        2 
  15  chr15_7495756     AKia    G    T        1      2        2 
  15  chr15_7495756     AOna    G    T        1      2        2 
  15  chr15_7495756     ASom    G    T        0      0        2 
  15  chr15_7495756     HCab    G    T        0      0        2 
  15  chr15_7495756     HPrz    G    T        0      0        2 
  15  chr15_7495756     ZBoe    G    T        0      0        2 
  15  chr15_7495756     ZGre    G    T        0      0        2 
  15  chr15_7495756     ZHar    G    T        0      0        2 
  15  chr15_7495756   Sample    G    T        0      0        2 
  15  chr15_7496653     AAsi    G    A        0      0        2 
  15  chr15_7496653     AKia    G    A        0      0        2 
  15  chr15_7496653     AOna    G    A        0      0        2 
  15  chr15_7496653     ASom    G    A        0      0        2 
  15  chr15_7496653     HCab    G    A        1      2        2 
  15  chr15_7496653     HPrz    G    A        1      2        2 
  15  chr15_7496653     ZBoe    G    A        0      0        2 
  15  chr15_7496653     ZGre    G    A        0      0        2 
  15  chr15_7496653     ZHar    G    A        0      0        2 
  15  chr15_7496653   Sample    G    A        0      0        2 
  15  chr15_7499792     AAsi    A    G        0      0        2 
  15  chr15_7499792     AKia    A    G        0      0        2 
  15  chr15_7499792     AOna    A    G        0      0        2 
  15  chr15_7499792     ASom    A    G        0      0        2 
  15  chr15_7499792     HCab    A    G        1      2        2 
  15  chr15_7499792     HPrz    A    G        1      2        2 
  15  chr15_7499792     ZBoe    A    G        0      0        2 
  15  chr15_7499792     ZGre    A    G        0      0        2 
  15  chr15_7499792     ZHar    A    G        0      0        2 
  15  chr15_7499792   Sample    A    G        0      0        2 
  15  chr15_7500458     AAsi    T    C        0      0        2 
  15  chr15_7500458     AKia    T    C        1      2        2 
  15  chr15_7500458     AOna    T    C      0.5      1        2 
  15  chr15_7500458     ASom    T    C        0      0        2 
  15  chr15_7500458     HCab    T    C        0      0        2 
  15  chr15_7500458     HPrz    T    C        0      0        2 
  15  chr15_7500458     ZBoe    T    C        0      0        2 
  15  chr15_7500458     ZGre    T    C        0      0        2 
  15  chr15_7500458     ZHar    T    C        0      0        2 
  15  chr15_7500458   Sample    T    C        0      0        2 
  15  chr15_7519464     AAsi    G    C        0      0        2 
  15  chr15_7519464     AKia    G    C        0      0        2 
  15  chr15_7519464     AOna    G    C        0      0        2 
  15  chr15_7519464     ASom    G    C        0      0        2 
  15  chr15_7519464     HCab    G    C        0      0        2 
  15  chr15_7519464     HPrz    G    C      0.5      1        2 
  15  chr15_7519464     ZBoe    G    C        0      0        2 
  15  chr15_7519464     ZGre    G    C        0      0        2 
  15  chr15_7519464     ZHar    G    C        0      0        2 
  15  chr15_7519464   Sample    G    C        0      0        2 
  15  chr15_7531885     AAsi    T    A        0      0        2 
  15  chr15_7531885     AKia    T    A        0      0        2 
  15  chr15_7531885     AOna    T    A        0      0        2 
  15  chr15_7531885     ASom    T    A        0      0        2 
  15  chr15_7531885     HCab    T    A        1      2        2 
  15  chr15_7531885     HPrz    T    A        1      2        2 
  15  chr15_7531885     ZBoe    T    A        0      0        2 
  15  chr15_7531885     ZGre    T    A        0      0        2 
  15  chr15_7531885     ZHar    T    A        0      0        2 
  15  chr15_7531885   Sample    T    A        0      0        2 
  15  chr15_7532632     AAsi    T    C        0      0        2 
  15  chr15_7532632     AKia    T    C        0      0        2 
  15  chr15_7532632     AOna    T    C        0      0        2 
  15  chr15_7532632     ASom    T    C        0      0        2 
  15  chr15_7532632     HCab    T    C        0      0        2 
  15  chr15_7532632     HPrz    T    C        0      0        2 
  15  chr15_7532632     ZBoe    T    C      0.5      1        2 
  15  chr15_7532632     ZGre    T    C        0      0        2 
  15  chr15_7532632     ZHar    T    C        0      0        2 
  15  chr15_7532632   Sample    T    C        0      0        2 
  15  chr15_7533141     AAsi    A    T      0.5      1        2 
  15  chr15_7533141     AKia    A    T        0      0        2 
  15  chr15_7533141     AOna    A    T        0      0        2 
  15  chr15_7533141     ASom    A    T        0      0        2 
  15  chr15_7533141     HCab    A    T        0      0        2 
  15  chr15_7533141     HPrz    A    T        0      0        2 
  15  chr15_7533141     ZBoe    A    T        0      0        2 
  15  chr15_7533141     ZGre    A    T        0      0        2 
  15  chr15_7533141     ZHar    A    T        0      0        2 
  15  chr15_7533141   Sample    A    T        0      0        2 
  15  chr15_7534920     AAsi    C    T        0      0        2 
  15  chr15_7534920     AKia    C    T        0      0        2 
  15  chr15_7534920     AOna    C    T        0      0        2 
  15  chr15_7534920     ASom    C    T        0      0        2 
  15  chr15_7534920     HCab    C    T        1      2        2 
  15  chr15_7534920     HPrz    C    T        1      2        2 
  15  chr15_7534920     ZBoe    C    T        0      0        2 
  15  chr15_7534920     ZGre    C    T        0      0        2 
  15  chr15_7534920     ZHar    C    T        0      0        2 
  15  chr15_7534920   Sample    C    T        0      0        2 
  15  chr15_7535273     AAsi    A    G        0      0        2 
  15  chr15_7535273     AKia    A    G        0      0        2 
  15  chr15_7535273     AOna    A    G        0      0        2 
  15  chr15_7535273     ASom    A    G        0      0        2 
  15  chr15_7535273     HCab    A    G        1      2        2 
  15  chr15_7535273     HPrz    A    G        1      2        2 
  15  chr15_7535273     ZBoe    A    G        0      0        2 
  15  chr15_7535273     ZGre    A    G        0      0        2 
  15  chr15_7535273     ZHar    A    G        0      0        2 
  15  chr15_7535273   Sample    A    G        0      0        2 
  15  chr15_7538709     AAsi    A    C        0      0        2 
  15  chr15_7538709     AKia    A    C        0      0        2 
  15  chr15_7538709     AOna    A    C        0      0        2 
  15  chr15_7538709     ASom    A    C        0      0        2 
  15  chr15_7538709     HCab    A    C        0      0        2 
  15  chr15_7538709     HPrz    A    C        0      0        2 
  15  chr15_7538709     ZBoe    A    C      0.5      1        2 
  15  chr15_7538709     ZGre    A    C        0      0        2 
  15  chr15_7538709     ZHar    A    C        0      0        2 
  15  chr15_7538709   Sample    A    C        0      0        2 
  15  chr15_7539130     AAsi    T    C        0      0        2 
  15  chr15_7539130     AKia    T    C        0      0        2 
  15  chr15_7539130     AOna    T    C        0      0        2 
  15  chr15_7539130     ASom    T    C        0      0        2 
  15  chr15_7539130     HCab    T    C        0      0        2 
  15  chr15_7539130     HPrz    T    C        0      0        2 
  15  chr15_7539130     ZBoe    T    C        0      0        2 
  15  chr15_7539130     ZGre    T    C        1      2        2 
  15  chr15_7539130     ZHar    T    C        0      0        2 
  15  chr15_7539130   Sample    T    C        0      0        2 
  15  chr15_7539802     AAsi    G    A        0      0        2 
  15  chr15_7539802     AKia    G    A        0      0        2 
  15  chr15_7539802     AOna    G    A        0      0        2 
  15  chr15_7539802     ASom    G    A        0      0        2 
  15  chr15_7539802     HCab    G    A        1      2        2 
  15  chr15_7539802     HPrz    G    A        1      2        2 
  15  chr15_7539802     ZBoe    G    A        0      0        2 
  15  chr15_7539802     ZGre    G    A        0      0        2 
  15  chr15_7539802     ZHar    G    A        0      0        2 
  15  chr15_7539802   Sample    G    A        0      0        2 
  15  chr15_7544522     AAsi    T    C        0      0        2 
  15  chr15_7544522     AKia    T    C        0      0        2 
  15  chr15_7544522     AOna    T    C        0      0        2 
  15  chr15_7544522     ASom    T    C        0      0        2 
  15  chr15_7544522     HCab    T    C        1      2        2 
  15  chr15_7544522     HPrz    T    C        1      2        2 
  15  chr15_7544522     ZBoe    T    C        0      0        2 
  15  chr15_7544522     ZGre    T    C        0      0        2 
  15  chr15_7544522     ZHar    T    C        0      0        2 
  15  chr15_7544522   Sample    T    C        0      0        2 
  15  chr15_7561934     AAsi    A    G        0      0        2 
  15  chr15_7561934     AKia    A    G        0      0        2 
  15  chr15_7561934     AOna    A    G        0      0        2 
  15  chr15_7561934     ASom    A    G        0      0        2 
  15  chr15_7561934     HCab    A    G        0      0        2 
  15  chr15_7561934     HPrz    A    G        0      0        2 
  15  chr15_7561934     ZBoe    A    G      0.5      1        2 
  15  chr15_7561934     ZGre    A    G        0      0        2 
  15  chr15_7561934     ZHar    A    G        0      0        2 
  15  chr15_7561934   Sample    A    G        0      0        2 
  15  chr15_7564712     AAsi    A    G        0      0        2 
  15  chr15_7564712     AKia    A    G        0      0        2 
  15  chr15_7564712     AOna    A    G        0      0        2 
  15  chr15_7564712     ASom    A    G        0      0        2 
  15  chr15_7564712     HCab    A    G        0      0        2 
  15  chr15_7564712     HPrz    A    G        0      0        2 
  15  chr15_7564712     ZBoe    A    G        0      0        2 
  15  chr15_7564712     ZGre    A    G      0.5      1        2 
  15  chr15_7564712     ZHar    A    G        0      0        2 
  15  chr15_7564712   Sample    A    G        0      0        2 
  15  chr15_7571822     AAsi    C    G        0      0        2 
  15  chr15_7571822     AKia    C    G        0      0        2 
  15  chr15_7571822     AOna    C    G        1      2        2 
  15  chr15_7571822     ASom    C    G        0      0        2 
  15  chr15_7571822     HCab    C    G        0      0        2 
  15  chr15_7571822     HPrz    C    G        0      0        2 
  15  chr15_7571822     ZBoe    C    G        0      0        2 
  15  chr15_7571822     ZGre    C    G        0      0        2 
  15  chr15_7571822     ZHar    C    G        0      0        2 
  15  chr15_7571822   Sample    C    G        0      0        2 
  15  chr15_7571938     AAsi    T    C        0      0        2 
  15  chr15_7571938     AKia    T    C        0      0        2 
  15  chr15_7571938     AOna    T    C        0      0        2 
  15  chr15_7571938     ASom    T    C        0      0        2 
  15  chr15_7571938     HCab    T    C        0      0        2 
  15  chr15_7571938     HPrz    T    C        0      0        2 
  15  chr15_7571938     ZBoe    T    C      0.5      1        2 
  15  chr15_7571938     ZGre    T    C        0      0        2 
  15  chr15_7571938     ZHar    T    C        0      0        2 
  15  chr15_7571938   Sample    T    C        0      0        2 
  15  chr15_7573422     AAsi    T    C        0      0        2 
  15  chr15_7573422     AKia    T    C        0      0        2 
  15  chr15_7573422     AOna    T    C        0      0        2 
  15  chr15_7573422     ASom    T    C        1      2        2 
  15  chr15_7573422     HCab    T    C        0      0        2 
  15  chr15_7573422     HPrz    T    C        0      0        2 
  15  chr15_7573422     ZBoe    T    C      0.5      1        2 
  15  chr15_7573422     ZGre    T    C        0      0        2 
  15  chr15_7573422     ZHar    T    C        0      0        2 
  15  chr15_7573422   Sample    T    C        0      0        2 
  15  chr15_7582635     AAsi    C    A        0      0        2 
  15  chr15_7582635     AKia    C    A      0.5      1        2 
  15  chr15_7582635     AOna    C    A        0      0        2 
  15  chr15_7582635     ASom    C    A        0      0        2 
  15  chr15_7582635     HCab    C    A        0      0        2 
  15  chr15_7582635     HPrz    C    A        0      0        2 
  15  chr15_7582635     ZBoe    C    A        0      0        2 
  15  chr15_7582635     ZGre    C    A        0      0        2 
  15  chr15_7582635     ZHar    C    A        0      0        2 
  15  chr15_7582635   Sample    C    A        0      0        2 
  15  chr15_7583370     AAsi    A    G      0.5      1        2 
  15  chr15_7583370     AKia    A    G        0      0        2 
  15  chr15_7583370     AOna    A    G        0      0        2 
  15  chr15_7583370     ASom    A    G        0      0        2 
  15  chr15_7583370     HCab    A    G        0      0        2 
  15  chr15_7583370     HPrz    A    G        0      0        2 
  15  chr15_7583370     ZBoe    A    G        0      0        2 
  15  chr15_7583370     ZGre    A    G        0      0        2 
  15  chr15_7583370     ZHar    A    G        0      0        2 
  15  chr15_7583370   Sample    A    G        0      0        2 
  15  chr15_7585196     AAsi    C    A        1      2        2 
  15  chr15_7585196     AKia    C    A      0.5      1        2 
  15  chr15_7585196     AOna    C    A        0      0        2 
  15  chr15_7585196     ASom    C    A        1      2        2 
  15  chr15_7585196     HCab    C    A        0      0        2 
  15  chr15_7585196     HPrz    C    A        0      0        2 
  15  chr15_7585196     ZBoe    C    A        0      0        2 
  15  chr15_7585196     ZGre    C    A        0      0        2 
  15  chr15_7585196     ZHar    C    A        0      0        2 
  15  chr15_7585196   Sample    C    A        1      2        2 
  15  chr15_7587418     AAsi    A    G        1      2        2 
  15  chr15_7587418     AKia    A    G        0      0        2 
  15  chr15_7587418     AOna    A    G      0.5      1        2 
  15  chr15_7587418     ASom    A    G        0      0        2 
  15  chr15_7587418     HCab    A    G        0      0        2 
  15  chr15_7587418     HPrz    A    G        0      0        2 
  15  chr15_7587418     ZBoe    A    G        0      0        2 
  15  chr15_7587418     ZGre    A    G        0      0        2 
  15  chr15_7587418     ZHar    A    G        0      0        2 
  15  chr15_7587418   Sample    A    G        0      0        2 
  15  chr15_7589626     AAsi    T    C        0      0        2 
  15  chr15_7589626     AKia    T    C      0.5      1        2 
  15  chr15_7589626     AOna    T    C        0      0        2 
  15  chr15_7589626     ASom    T    C        0      0        2 
  15  chr15_7589626     HCab    T    C        0      0        2 
  15  chr15_7589626     HPrz    T    C        0      0        2 
  15  chr15_7589626     ZBoe    T    C        0      0        2 
  15  chr15_7589626     ZGre    T    C        0      0        2 
  15  chr15_7589626     ZHar    T    C        0      0        2 
  15  chr15_7589626   Sample    T    C        0      0        2 
  15  chr15_7592176     AAsi    A    G        0      0        2 
  15  chr15_7592176     AKia    A    G      0.5      1        2 
  15  chr15_7592176     AOna    A    G        0      0        2 
  15  chr15_7592176     ASom    A    G        0      0        2 
  15  chr15_7592176     HCab    A    G        0      0        2 
  15  chr15_7592176     HPrz    A    G        0      0        2 
  15  chr15_7592176     ZBoe    A    G        0      0        2 
  15  chr15_7592176     ZGre    A    G        0      0        2 
  15  chr15_7592176     ZHar    A    G        0      0        2 
  15  chr15_7592176   Sample    A    G        0      0        2 
  15  chr15_7594457     AAsi    A    G        0      0        2 
  15  chr15_7594457     AKia    A    G        0      0        2 
  15  chr15_7594457     AOna    A    G      0.5      1        2 
  15  chr15_7594457     ASom    A    G        0      0        2 
  15  chr15_7594457     HCab    A    G        0      0        2 
  15  chr15_7594457     HPrz    A    G        0      0        2 
  15  chr15_7594457     ZBoe    A    G        0      0        2 
  15  chr15_7594457     ZGre    A    G        0      0        2 
  15  chr15_7594457     ZHar    A    G        0      0        2 
  15  chr15_7594457   Sample    A    G        0      0        2 
  15  chr15_7594738     AAsi    T    C        0      0        2 
  15  chr15_7594738     AKia    T    C      0.5      1        2 
  15  chr15_7594738     AOna    T    C        1      2        2 
  15  chr15_7594738     ASom    T    C        0      0        2 
  15  chr15_7594738     HCab    T    C        0      0        2 
  15  chr15_7594738     HPrz    T    C        0      0        2 
  15  chr15_7594738     ZBoe    T    C        0      0        2 
  15  chr15_7594738     ZGre    T    C        0      0        2 
  15  chr15_7594738     ZHar    T    C        0      0        2 
  15  chr15_7594738   Sample    T    C        0      0        2 
  15  chr15_7596570     AAsi    A    G        0      0        2 
  15  chr15_7596570     AKia    A    G        0      0        2 
  15  chr15_7596570     AOna    A    G        0      0        2 
  15  chr15_7596570     ASom    A    G        0      0        2 
  15  chr15_7596570     HCab    A    G        0      0        2 
  15  chr15_7596570     HPrz    A    G        0      0        2 
  15  chr15_7596570     ZBoe    A    G        0      0        2 
  15  chr15_7596570     ZGre    A    G      0.5      1        2 
  15  chr15_7596570     ZHar    A    G        0      0        2 
  15  chr15_7596570   Sample    A    G        0      0        2 
  15  chr15_7597425     AAsi    G    A        0      0        2 
  15  chr15_7597425     AKia    G    A        0      0        2 
  15  chr15_7597425     AOna    G    A        0      0        2 
  15  chr15_7597425     ASom    G    A        0      0        2 
  15  chr15_7597425     HCab    G    A        1      2        2 
  15  chr15_7597425     HPrz    G    A        1      2        2 
  15  chr15_7597425     ZBoe    G    A        0      0        2 
  15  chr15_7597425     ZGre    G    A        0      0        2 
  15  chr15_7597425     ZHar    G    A        0      0        2 
  15  chr15_7597425   Sample    G    A        0      0        2 
  15  chr15_7601024     AAsi    A    G        0      0        2 
  15  chr15_7601024     AKia    A    G        0      0        2 
  15  chr15_7601024     AOna    A    G        0      0        2 
  15  chr15_7601024     ASom    A    G        0      0        2 
  15  chr15_7601024     HCab    A    G        0      0        2 
  15  chr15_7601024     HPrz    A    G        0      0        2 
  15  chr15_7601024     ZBoe    A    G      0.5      1        2 
  15  chr15_7601024     ZGre    A    G        1      2        2 
  15  chr15_7601024     ZHar    A    G        1      2        2 
  15  chr15_7601024   Sample    A    G        0      0        2 
  15  chr15_7601204     AAsi    G    T        0      0        2 
  15  chr15_7601204     AKia    G    T        0      0        2 
  15  chr15_7601204     AOna    G    T        0      0        2 
  15  chr15_7601204     ASom    G    T        0      0        2 
  15  chr15_7601204     HCab    G    T        0      0        2 
  15  chr15_7601204     HPrz    G    T        0      0        2 
  15  chr15_7601204     ZBoe    G    T        0      0        2 
  15  chr15_7601204     ZGre    G    T        1      2        2 
  15  chr15_7601204     ZHar    G    T        0      0        2 
  15  chr15_7601204   Sample    G    T        0      0        2 
  15  chr15_7603538     AAsi    A    C        0      0        2 
  15  chr15_7603538     AKia    A    C        0      0        2 
  15  chr15_7603538     AOna    A    C        0      0        2 
  15  chr15_7603538     ASom    A    C        0      0        2 
  15  chr15_7603538     HCab    A    C      0.5      1        2 
  15  chr15_7603538     HPrz    A    C        0      0        2 
  15  chr15_7603538     ZBoe    A    C        0      0        2 
  15  chr15_7603538     ZGre    A    C        0      0        2 
  15  chr15_7603538     ZHar    A    C        0      0        2 
  15  chr15_7603538   Sample    A    C        0      0        2 
  15  chr15_7609420     AAsi    G    C        0      0        2 
  15  chr15_7609420     AKia    G    C        0      0        2 
  15  chr15_7609420     AOna    G    C        0      0        2 
  15  chr15_7609420     ASom    G    C        0      0        2 
  15  chr15_7609420     HCab    G    C        0      0        2 
  15  chr15_7609420     HPrz    G    C        0      0        2 
  15  chr15_7609420     ZBoe    G    C      0.5      1        2 
  15  chr15_7609420     ZGre    G    C        0      0        2 
  15  chr15_7609420     ZHar    G    C        0      0        2 
  15  chr15_7609420   Sample    G    C        0      0        2 
  15  chr15_7614435     AAsi    G    T        0      0        2 
  15  chr15_7614435     AKia    G    T        0      0        2 
  15  chr15_7614435     AOna    G    T        0      0        2 
  15  chr15_7614435     ASom    G    T        0      0        2 
  15  chr15_7614435     HCab    G    T        1      2        2 
  15  chr15_7614435     HPrz    G    T        1      2        2 
  15  chr15_7614435     ZBoe    G    T        0      0        2 
  15  chr15_7614435     ZGre    G    T        0      0        2 
  15  chr15_7614435     ZHar    G    T        0      0        2 
  15  chr15_7614435   Sample    G    T        0      0        2 
  15  chr15_7615789     AAsi    C    T        1      2        2 
  15  chr15_7615789     AKia    C    T      0.5      1        2 
  15  chr15_7615789     AOna    C    T        1      2        2 
  15  chr15_7615789     ASom    C    T        1      2        2 
  15  chr15_7615789     HCab    C    T        0      0        2 
  15  chr15_7615789     HPrz    C    T        0      0        2 
  15  chr15_7615789     ZBoe    C    T        0      0        2 
  15  chr15_7615789     ZGre    C    T        0      0        2 
  15  chr15_7615789     ZHar    C    T        0      0        2 
  15  chr15_7615789   Sample    C    T        1      2        2 
  15  chr15_7616374     AAsi    G    A        0      0        2 
  15  chr15_7616374     AKia    G    A        0      0        2 
  15  chr15_7616374     AOna    G    A        0      0        2 
  15  chr15_7616374     ASom    G    A        0      0        2 
  15  chr15_7616374     HCab    G    A        1      2        2 
  15  chr15_7616374     HPrz    G    A        1      2        2 
  15  chr15_7616374     ZBoe    G    A        0      0        2 
  15  chr15_7616374     ZGre    G    A        0      0        2 
  15  chr15_7616374     ZHar    G    A        0      0        2 
  15  chr15_7616374   Sample    G    A        0      0        2 
  15  chr15_7616377     AAsi    T    G        0      0        2 
  15  chr15_7616377     AKia    T    G        0      0        2 
  15  chr15_7616377     AOna    T    G        0      0        2 
  15  chr15_7616377     ASom    T    G        0      0        2 
  15  chr15_7616377     HCab    T    G      0.5      1        2 
  15  chr15_7616377     HPrz    T    G        0      0        2 
  15  chr15_7616377     ZBoe    T    G        0      0        2 
  15  chr15_7616377     ZGre    T    G        0      0        2 
  15  chr15_7616377     ZHar    T    G        0      0        2 
  15  chr15_7616377   Sample    T    G        0      0        2 
  15  chr15_7617996     AAsi    A    G        0      0        2 
  15  chr15_7617996     AKia    A    G        0      0        2 
  15  chr15_7617996     AOna    A    G        0      0        2 
  15  chr15_7617996     ASom    A    G        0      0        2 
  15  chr15_7617996     HCab    A    G        1      2        2 
  15  chr15_7617996     HPrz    A    G      0.5      1        2 
  15  chr15_7617996     ZBoe    A    G        0      0        2 
  15  chr15_7617996     ZGre    A    G        0      0        2 
  15  chr15_7617996     ZHar    A    G        0      0        2 
  15  chr15_7617996   Sample    A    G        0      0        2 
  15  chr15_7619056     AAsi    C    T        0      0        2 
  15  chr15_7619056     AKia    C    T      0.5      1        2 
  15  chr15_7619056     AOna    C    T        1      2        2 
  15  chr15_7619056     ASom    C    T        0      0        2 
  15  chr15_7619056     HCab    C    T        0      0        2 
  15  chr15_7619056     HPrz    C    T        0      0        2 
  15  chr15_7619056     ZBoe    C    T        0      0        2 
  15  chr15_7619056     ZGre    C    T        0      0        2 
  15  chr15_7619056     ZHar    C    T        0      0        2 
  15  chr15_7619056   Sample    C    T        0      0        2 
  15  chr15_7632230     AAsi    C    G      0.5      1        2 
  15  chr15_7632230     AKia    C    G        0      0        2 
  15  chr15_7632230     AOna    C    G        0      0        2 
  15  chr15_7632230     ASom    C    G      0.5      1        2 
  15  chr15_7632230     HCab    C    G        0      0        2 
  15  chr15_7632230     HPrz    C    G        0      0        2 
  15  chr15_7632230     ZBoe    C    G        0      0        2 
  15  chr15_7632230     ZGre    C    G        0      0        2 
  15  chr15_7632230     ZHar    C    G        0      0        2 
  15  chr15_7632230   Sample    C    G        1      2        2 
  15  chr15_7633386     AAsi    T    C        0      0        2 
  15  chr15_7633386     AKia    T    C      0.5      1        2 
  15  chr15_7633386     AOna    T    C        1      2        2 
  15  chr15_7633386     ASom    T    C        0      0        2 
  15  chr15_7633386     HCab    T    C        0      0        2 
  15  chr15_7633386     HPrz    T    C        0      0        2 
  15  chr15_7633386     ZBoe    T    C        0      0        2 
  15  chr15_7633386     ZGre    T    C        0      0        2 
  15  chr15_7633386     ZHar    T    C        0      0        2 
  15  chr15_7633386   Sample    T    C        0      0        2 
  15  chr15_7637107     AAsi    T    C        1      2        2 
  15  chr15_7637107     AKia    T    C        0      0        2 
  15  chr15_7637107     AOna    T    C        0      0        2 
  15  chr15_7637107     ASom    T    C        1      2        2 
  15  chr15_7637107     HCab    T    C        0      0        2 
  15  chr15_7637107     HPrz    T    C        0      0        2 
  15  chr15_7637107     ZBoe    T    C        0      0        2 
  15  chr15_7637107     ZGre    T    C        0      0        2 
  15  chr15_7637107     ZHar    T    C        0      0        2 
  15  chr15_7637107   Sample    T    C        1      2        2 
  15  chr15_7637885     AAsi    A    G        0      0        2 
  15  chr15_7637885     AKia    A    G      0.5      1        2 
  15  chr15_7637885     AOna    A    G        0      0        2 
  15  chr15_7637885     ASom    A    G        0      0        2 
  15  chr15_7637885     HCab    A    G        0      0        2 
  15  chr15_7637885     HPrz    A    G        0      0        2 
  15  chr15_7637885     ZBoe    A    G        0      0        2 
  15  chr15_7637885     ZGre    A    G        0      0        2 
  15  chr15_7637885     ZHar    A    G        0      0        2 
  15  chr15_7637885   Sample    A    G        0      0        2 
  15  chr15_7641719     AAsi    G    A        0      0        2 
  15  chr15_7641719     AKia    G    A        0      0        2 
  15  chr15_7641719     AOna    G    A        0      0        2 
  15  chr15_7641719     ASom    G    A        0      0        2 
  15  chr15_7641719     HCab    G    A        0      0        2 
  15  chr15_7641719     HPrz    G    A        0      0        2 
  15  chr15_7641719     ZBoe    G    A        0      0        2 
  15  chr15_7641719     ZGre    G    A        0      0        2 
  15  chr15_7641719     ZHar    G    A      0.5      1        2 
  15  chr15_7641719   Sample    G    A        0      0        2 
  15  chr15_7657162     AAsi    G    A        0      0        2 
  15  chr15_7657162     AKia    G    A        0      0        2 
  15  chr15_7657162     AOna    G    A        0      0        2 
  15  chr15_7657162     ASom    G    A        0      0        2 
  15  chr15_7657162     HCab    G    A        1      2        2 
  15  chr15_7657162     HPrz    G    A        1      2        2 
  15  chr15_7657162     ZBoe    G    A        0      0        2 
  15  chr15_7657162     ZGre    G    A        0      0        2 
  15  chr15_7657162     ZHar    G    A        0      0        2 
  15  chr15_7657162   Sample    G    A        0      0        2 
  15  chr15_7664108     AAsi    T    A        0      0        2 
  15  chr15_7664108     AKia    T    A        0      0        2 
  15  chr15_7664108     AOna    T    A        0      0        2 
  15  chr15_7664108     ASom    T    A        0      0        2 
  15  chr15_7664108     HCab    T    A        0      0        2 
  15  chr15_7664108     HPrz    T    A        0      0        2 
  15  chr15_7664108     ZBoe    T    A        0      0        2 
  15  chr15_7664108     ZGre    T    A        1      2        2 
  15  chr15_7664108     ZHar    T    A        0      0        2 
  15  chr15_7664108   Sample    T    A        0      0        2 
  15  chr15_7664967     AAsi    G    C        0      0        2 
  15  chr15_7664967     AKia    G    C        0      0        2 
  15  chr15_7664967     AOna    G    C        0      0        2 
  15  chr15_7664967     ASom    G    C      0.5      1        2 
  15  chr15_7664967     HCab    G    C        0      0        2 
  15  chr15_7664967     HPrz    G    C        0      0        2 
  15  chr15_7664967     ZBoe    G    C        0      0        2 
  15  chr15_7664967     ZGre    G    C        0      0        2 
  15  chr15_7664967     ZHar    G    C        0      0        2 
  15  chr15_7664967   Sample    G    C        0      0        2 
  15  chr15_7665618     AAsi    C    G        0      0        2 
  15  chr15_7665618     AKia    C    G        1      2        2 
  15  chr15_7665618     AOna    C    G        0      0        2 
  15  chr15_7665618     ASom    C    G        0      0        2 
  15  chr15_7665618     HCab    C    G        0      0        2 
  15  chr15_7665618     HPrz    C    G        0      0        2 
  15  chr15_7665618     ZBoe    C    G        0      0        2 
  15  chr15_7665618     ZGre    C    G        0      0        2 
  15  chr15_7665618     ZHar    C    G        0      0        2 
  15  chr15_7665618   Sample    C    G        0      0        2 
  15  chr15_7668209     AAsi    G    C        0      0        2 
  15  chr15_7668209     AKia    G    C        0      0        2 
  15  chr15_7668209     AOna    G    C        0      0        2 
  15  chr15_7668209     ASom    G    C        0      0        2 
  15  chr15_7668209     HCab    G    C        0      0        2 
  15  chr15_7668209     HPrz    G    C        0      0        2 
  15  chr15_7668209     ZBoe    G    C        1      2        2 
  15  chr15_7668209     ZGre    G    C        0      0        2 
  15  chr15_7668209     ZHar    G    C        1      2        2 
  15  chr15_7668209   Sample    G    C        0      0        2 
  15  chr15_7668613     AAsi    T    C        0      0        2 
  15  chr15_7668613     AKia    T    C        0      0        2 
  15  chr15_7668613     AOna    T    C        0      0        2 
  15  chr15_7668613     ASom    T    C        0      0        2 
  15  chr15_7668613     HCab    T    C      0.5      1        2 
  15  chr15_7668613     HPrz    T    C        0      0        2 
  15  chr15_7668613     ZBoe    T    C        0      0        2 
  15  chr15_7668613     ZGre    T    C        0      0        2 
  15  chr15_7668613     ZHar    T    C        0      0        2 
  15  chr15_7668613   Sample    T    C        0      0        2 
  15  chr15_7670899     AAsi    A    G        0      0        2 
  15  chr15_7670899     AKia    A    G        0      0        2 
  15  chr15_7670899     AOna    A    G        0      0        2 
  15  chr15_7670899     ASom    A    G        0      0        2 
  15  chr15_7670899     HCab    A    G        0      0        2 
  15  chr15_7670899     HPrz    A    G        0      0        2 
  15  chr15_7670899     ZBoe    A    G        1      2        2 
  15  chr15_7670899     ZGre    A    G        0      0        2 
  15  chr15_7670899     ZHar    A    G        0      0        2 
  15  chr15_7670899   Sample    A    G        0      0        2 
  15  chr15_7672630     AAsi    T    A        0      0        2 
  15  chr15_7672630     AKia    T    A        0      0        2 
  15  chr15_7672630     AOna    T    A        0      0        2 
  15  chr15_7672630     ASom    T    A        0      0        2 
  15  chr15_7672630     HCab    T    A        0      0        2 
  15  chr15_7672630     HPrz    T    A        0      0        2 
  15  chr15_7672630     ZBoe    T    A        1      2        2 
  15  chr15_7672630     ZGre    T    A        0      0        2 
  15  chr15_7672630     ZHar    T    A        0      0        2 
  15  chr15_7672630   Sample    T    A        0      0        2 
  15  chr15_7673254     AAsi    A    G        0      0        2 
  15  chr15_7673254     AKia    A    G        0      0        2 
  15  chr15_7673254     AOna    A    G        0      0        2 
  15  chr15_7673254     ASom    A    G        0      0        2 
  15  chr15_7673254     HCab    A    G        0      0        2 
  15  chr15_7673254     HPrz    A    G        0      0        2 
  15  chr15_7673254     ZBoe    A    G        0      0        2 
  15  chr15_7673254     ZGre    A    G        1      2        2 
  15  chr15_7673254     ZHar    A    G        0      0        2 
  15  chr15_7673254   Sample    A    G        0      0        2 
  15  chr15_7681273     AAsi    C    T        0      0        2 
  15  chr15_7681273     AKia    C    T        0      0        2 
  15  chr15_7681273     AOna    C    T        0      0        2 
  15  chr15_7681273     ASom    C    T        1      2        2 
  15  chr15_7681273     HCab    C    T        0      0        2 
  15  chr15_7681273     HPrz    C    T        0      0        2 
  15  chr15_7681273     ZBoe    C    T        0      0        2 
  15  chr15_7681273     ZGre    C    T        0      0        2 
  15  chr15_7681273     ZHar    C    T        0      0        2 
  15  chr15_7681273   Sample    C    T        0      0        2 
  15  chr15_7681345     AAsi    C    T        0      0        2 
  15  chr15_7681345     AKia    C    T        0      0        2 
  15  chr15_7681345     AOna    C    T        0      0        2 
  15  chr15_7681345     ASom    C    T        0      0        2 
  15  chr15_7681345     HCab    C    T        1      2        2 
  15  chr15_7681345     HPrz    C    T        1      2        2 
  15  chr15_7681345     ZBoe    C    T        0      0        2 
  15  chr15_7681345     ZGre    C    T        0      0        2 
  15  chr15_7681345     ZHar    C    T        0      0        2 
  15  chr15_7681345   Sample    C    T        0      0        2 
  15  chr15_7682594     AAsi    G    A        0      0        2 
  15  chr15_7682594     AKia    G    A        0      0        2 
  15  chr15_7682594     AOna    G    A        0      0        2 
  15  chr15_7682594     ASom    G    A        0      0        2 
  15  chr15_7682594     HCab    G    A        1      2        2 
  15  chr15_7682594     HPrz    G    A        1      2        2 
  15  chr15_7682594     ZBoe    G    A        0      0        2 
  15  chr15_7682594     ZGre    G    A        0      0        2 
  15  chr15_7682594     ZHar    G    A        0      0        2 
  15  chr15_7682594   Sample    G    A        0      0        2 
  15  chr15_7684353     AAsi    A    G        0      0        2 
  15  chr15_7684353     AKia    A    G        0      0        2 
  15  chr15_7684353     AOna    A    G        0      0        2 
  15  chr15_7684353     ASom    A    G        0      0        2 
  15  chr15_7684353     HCab    A    G        0      0        2 
  15  chr15_7684353     HPrz    A    G        0      0        2 
  15  chr15_7684353     ZBoe    A    G        0      0        2 
  15  chr15_7684353     ZGre    A    G        1      2        2 
  15  chr15_7684353     ZHar    A    G        0      0        2 
  15  chr15_7684353   Sample    A    G        0      0        2 
  15  chr15_7685814     AAsi    T    C        0      0        2 
  15  chr15_7685814     AKia    T    C        0      0        2 
  15  chr15_7685814     AOna    T    C        0      0        2 
  15  chr15_7685814     ASom    T    C        0      0        2 
  15  chr15_7685814     HCab    T    C      0.5      1        2 
  15  chr15_7685814     HPrz    T    C        0      0        2 
  15  chr15_7685814     ZBoe    T    C        0      0        2 
  15  chr15_7685814     ZGre    T    C        0      0        2 
  15  chr15_7685814     ZHar    T    C        0      0        2 
  15  chr15_7685814   Sample    T    C        0      0        2 
  15  chr15_7686642     AAsi    C    T        0      0        2 
  15  chr15_7686642     AKia    C    T        0      0        2 
  15  chr15_7686642     AOna    C    T        0      0        2 
  15  chr15_7686642     ASom    C    T        0      0        2 
  15  chr15_7686642     HCab    C    T        0      0        2 
  15  chr15_7686642     HPrz    C    T        1      2        2 
  15  chr15_7686642     ZBoe    C    T        0      0        2 
  15  chr15_7686642     ZGre    C    T        0      0        2 
  15  chr15_7686642     ZHar    C    T        0      0        2 
  15  chr15_7686642   Sample    C    T        0      0        2 
  15  chr15_7687958     AAsi    T    C      0.5      1        2 
  15  chr15_7687958     AKia    T    C        0      0        2 
  15  chr15_7687958     AOna    T    C        0      0        2 
  15  chr15_7687958     ASom    T    C        0      0        2 
  15  chr15_7687958     HCab    T    C        0      0        2 
  15  chr15_7687958     HPrz    T    C        0      0        2 
  15  chr15_7687958     ZBoe    T    C        0      0        2 
  15  chr15_7687958     ZGre    T    C        0      0        2 
  15  chr15_7687958     ZHar    T    C        0      0        2 
  15  chr15_7687958   Sample    T    C        0      0        2 
  15  chr15_7692052     AAsi    A    G        0      0        2 
  15  chr15_7692052     AKia    A    G        0      0        2 
  15  chr15_7692052     AOna    A    G        0      0        2 
  15  chr15_7692052     ASom    A    G        0      0        2 
  15  chr15_7692052     HCab    A    G        0      0        2 
  15  chr15_7692052     HPrz    A    G        0      0        2 
  15  chr15_7692052     ZBoe    A    G        0      0        2 
  15  chr15_7692052     ZGre    A    G        1      2        2 
  15  chr15_7692052     ZHar    A    G        0      0        2 
  15  chr15_7692052   Sample    A    G        0      0        2 
  15  chr15_7692790     AAsi    T    G        0      0        2 
  15  chr15_7692790     AKia    T    G        0      0        2 
  15  chr15_7692790     AOna    T    G        0      0        2 
  15  chr15_7692790     ASom    T    G        0      0        2 
  15  chr15_7692790     HCab    T    G        1      2        2 
  15  chr15_7692790     HPrz    T    G        1      2        2 
  15  chr15_7692790     ZBoe    T    G        0      0        2 
  15  chr15_7692790     ZGre    T    G        0      0        2 
  15  chr15_7692790     ZHar    T    G        0      0        2 
  15  chr15_7692790   Sample    T    G        0      0        2 
  15  chr15_7695796     AAsi    T    C        0      0        2 
  15  chr15_7695796     AKia    T    C        0      0        2 
  15  chr15_7695796     AOna    T    C        0      0        2 
  15  chr15_7695796     ASom    T    C        0      0        2 
  15  chr15_7695796     HCab    T    C        1      2        2 
  15  chr15_7695796     HPrz    T    C        1      2        2 
  15  chr15_7695796     ZBoe    T    C        0      0        2 
  15  chr15_7695796     ZGre    T    C        0      0        2 
  15  chr15_7695796     ZHar    T    C        0      0        2 
  15  chr15_7695796   Sample    T    C        0      0        2 
  15  chr15_7697880     AAsi    A    G        0      0        2 
  15  chr15_7697880     AKia    A    G        0      0        2 
  15  chr15_7697880     AOna    A    G      0.5      1        2 
  15  chr15_7697880     ASom    A    G        0      0        2 
  15  chr15_7697880     HCab    A    G        0      0        2 
  15  chr15_7697880     HPrz    A    G        0      0        2 
  15  chr15_7697880     ZBoe    A    G        0      0        2 
  15  chr15_7697880     ZGre    A    G        0      0        2 
  15  chr15_7697880     ZHar    A    G        0      0        2 
  15  chr15_7697880   Sample    A    G        0      0        2 
  15  chr15_7703797     AAsi    A    G        0      0        2 
  15  chr15_7703797     AKia    A    G        0      0        2 
  15  chr15_7703797     AOna    A    G        0      0        2 
  15  chr15_7703797     ASom    A    G        0      0        2 
  15  chr15_7703797     HCab    A    G        1      2        2 
  15  chr15_7703797     HPrz    A    G        1      2        2 
  15  chr15_7703797     ZBoe    A    G        0      0        2 
  15  chr15_7703797     ZGre    A    G        0      0        2 
  15  chr15_7703797     ZHar    A    G        0      0        2 
  15  chr15_7703797   Sample    A    G        0      0        2 
  15  chr15_7704437     AAsi    A    G        0      0        2 
  15  chr15_7704437     AKia    A    G        0      0        2 
  15  chr15_7704437     AOna    A    G        0      0        2 
  15  chr15_7704437     ASom    A    G        0      0        2 
  15  chr15_7704437     HCab    A    G        0      0        2 
  15  chr15_7704437     HPrz    A    G        0      0        2 
  15  chr15_7704437     ZBoe    A    G        0      0        2 
  15  chr15_7704437     ZGre    A    G        0      0        2 
  15  chr15_7704437     ZHar    A    G      0.5      1        2 
  15  chr15_7704437   Sample    A    G        0      0        2 
  15  chr15_7706767     AAsi    T    A        0      0        2 
  15  chr15_7706767     AKia    T    A        0      0        2 
  15  chr15_7706767     AOna    T    A        0      0        2 
  15  chr15_7706767     ASom    T    A        0      0        2 
  15  chr15_7706767     HCab    T    A        0      0        2 
  15  chr15_7706767     HPrz    T    A        0      0        2 
  15  chr15_7706767     ZBoe    T    A        0      0        2 
  15  chr15_7706767     ZGre    T    A        0      0        2 
  15  chr15_7706767     ZHar    T    A      0.5      1        2 
  15  chr15_7706767   Sample    T    A        0      0        2 
  15  chr15_7716813     AAsi    T    C        0      0        2 
  15  chr15_7716813     AKia    T    C        0      0        2 
  15  chr15_7716813     AOna    T    C        0      0        2 
  15  chr15_7716813     ASom    T    C        0      0        2 
  15  chr15_7716813     HCab    T    C        0      0        2 
  15  chr15_7716813     HPrz    T    C        1      2        2 
  15  chr15_7716813     ZBoe    T    C        0      0        2 
  15  chr15_7716813     ZGre    T    C        0      0        2 
  15  chr15_7716813     ZHar    T    C        0      0        2 
  15  chr15_7716813   Sample    T    C        0      0        2 
  15  chr15_7719107     AAsi    A    G        0      0        2 
  15  chr15_7719107     AKia    A    G        0      0        2 
  15  chr15_7719107     AOna    A    G        0      0        2 
  15  chr15_7719107     ASom    A    G        0      0        2 
  15  chr15_7719107     HCab    A    G        1      2        2 
  15  chr15_7719107     HPrz    A    G        1      2        2 
  15  chr15_7719107     ZBoe    A    G        0      0        2 
  15  chr15_7719107     ZGre    A    G        0      0        2 
  15  chr15_7719107     ZHar    A    G        0      0        2 
  15  chr15_7719107   Sample    A    G        0      0        2 
  15  chr15_7722980     AAsi    T    C        0      0        2 
  15  chr15_7722980     AKia    T    C        0      0        2 
  15  chr15_7722980     AOna    T    C        0      0        2 
  15  chr15_7722980     ASom    T    C        0      0        2 
  15  chr15_7722980     HCab    T    C        0      0        2 
  15  chr15_7722980     HPrz    T    C        0      0        2 
  15  chr15_7722980     ZBoe    T    C        0      0        2 
  15  chr15_7722980     ZGre    T    C      0.5      1        2 
  15  chr15_7722980     ZHar    T    C        0      0        2 
  15  chr15_7722980   Sample    T    C        0      0        2 
  15  chr15_7722985     AAsi    G    T      0.5      1        2 
  15  chr15_7722985     AKia    G    T        0      0        2 
  15  chr15_7722985     AOna    G    T        0      0        2 
  15  chr15_7722985     ASom    G    T        0      0        2 
  15  chr15_7722985     HCab    G    T        0      0        2 
  15  chr15_7722985     HPrz    G    T        0      0        2 
  15  chr15_7722985     ZBoe    G    T        0      0        2 
  15  chr15_7722985     ZGre    G    T        0      0        2 
  15  chr15_7722985     ZHar    G    T        0      0        2 
  15  chr15_7722985   Sample    G    T        0      0        2 
  15  chr15_7729980     AAsi    T    A        0      0        2 
  15  chr15_7729980     AKia    T    A        0      0        2 
  15  chr15_7729980     AOna    T    A        0      0        2 
  15  chr15_7729980     ASom    T    A        0      0        2 
  15  chr15_7729980     HCab    T    A        0      0        2 
  15  chr15_7729980     HPrz    T    A        0      0        2 
  15  chr15_7729980     ZBoe    T    A        1      2        2 
  15  chr15_7729980     ZGre    T    A        1      2        2 
  15  chr15_7729980     ZHar    T    A        0      0        2 
  15  chr15_7729980   Sample    T    A        0      0        2 
  15  chr15_7731831     AAsi    A    G        0      0        2 
  15  chr15_7731831     AKia    A    G        0      0        2 
  15  chr15_7731831     AOna    A    G      0.5      1        2 
  15  chr15_7731831     ASom    A    G        0      0        2 
  15  chr15_7731831     HCab    A    G        0      0        2 
  15  chr15_7731831     HPrz    A    G        0      0        2 
  15  chr15_7731831     ZBoe    A    G        0      0        2 
  15  chr15_7731831     ZGre    A    G        0      0        2 
  15  chr15_7731831     ZHar    A    G        0      0        2 
  15  chr15_7731831   Sample    A    G        0      0        2 
  15  chr15_7733267     AAsi    A    C        0      0        2 
  15  chr15_7733267     AKia    A    C        0      0        2 
  15  chr15_7733267     AOna    A    C      0.5      1        2 
  15  chr15_7733267     ASom    A    C        0      0        2 
  15  chr15_7733267     HCab    A    C        0      0        2 
  15  chr15_7733267     HPrz    A    C        0      0        2 
  15  chr15_7733267     ZBoe    A    C        0      0        2 
  15  chr15_7733267     ZGre    A    C        0      0        2 
  15  chr15_7733267     ZHar    A    C        0      0        2 
  15  chr15_7733267   Sample    A    C        0      0        2 
  15  chr15_7735310     AAsi    C    G        0      0        2 
  15  chr15_7735310     AKia    C    G        0      0        2 
  15  chr15_7735310     AOna    C    G        0      0        2 
  15  chr15_7735310     ASom    C    G        0      0        2 
  15  chr15_7735310     HCab    C    G        1      2        2 
  15  chr15_7735310     HPrz    C    G        1      2        2 
  15  chr15_7735310     ZBoe    C    G        0      0        2 
  15  chr15_7735310     ZGre    C    G        0      0        2 
  15  chr15_7735310     ZHar    C    G        0      0        2 
  15  chr15_7735310   Sample    C    G        0      0        2 
  15  chr15_7745169     AAsi    G    T        0      0        2 
  15  chr15_7745169     AKia    G    T        0      0        2 
  15  chr15_7745169     AOna    G    T        0      0        2 
  15  chr15_7745169     ASom    G    T      0.5      1        2 
  15  chr15_7745169     HCab    G    T        0      0        2 
  15  chr15_7745169     HPrz    G    T        0      0        2 
  15  chr15_7745169     ZBoe    G    T        0      0        2 
  15  chr15_7745169     ZGre    G    T        0      0        2 
  15  chr15_7745169     ZHar    G    T        0      0        2 
  15  chr15_7745169   Sample    G    T        0      0        2 
  15  chr15_7747541     AAsi    T    C        0      0        2 
  15  chr15_7747541     AKia    T    C      0.5      1        2 
  15  chr15_7747541     AOna    T    C        0      0        2 
  15  chr15_7747541     ASom    T    C        0      0        2 
  15  chr15_7747541     HCab    T    C        0      0        2 
  15  chr15_7747541     HPrz    T    C        0      0        2 
  15  chr15_7747541     ZBoe    T    C        0      0        2 
  15  chr15_7747541     ZGre    T    C        0      0        2 
  15  chr15_7747541     ZHar    T    C        0      0        2 
  15  chr15_7747541   Sample    T    C        0      0        2 
  15  chr15_7754682     AAsi    G    C        0      0        2 
  15  chr15_7754682     AKia    G    C        0      0        2 
  15  chr15_7754682     AOna    G    C        0      0        2 
  15  chr15_7754682     ASom    G    C        0      0        2 
  15  chr15_7754682     HCab    G    C        0      0        2 
  15  chr15_7754682     HPrz    G    C        0      0        2 
  15  chr15_7754682     ZBoe    G    C        0      0        2 
  15  chr15_7754682     ZGre    G    C        1      2        2 
  15  chr15_7754682     ZHar    G    C        0      0        2 
  15  chr15_7754682   Sample    G    C        0      0        2 
  15  chr15_7756982     AAsi    C    T        0      0        2 
  15  chr15_7756982     AKia    C    T        0      0        2 
  15  chr15_7756982     AOna    C    T        0      0        2 
  15  chr15_7756982     ASom    C    T        0      0        2 
  15  chr15_7756982     HCab    C    T      0.5      1        2 
  15  chr15_7756982     HPrz    C    T        0      0        2 
  15  chr15_7756982     ZBoe    C    T        0      0        2 
  15  chr15_7756982     ZGre    C    T        0      0        2 
  15  chr15_7756982     ZHar    C    T        0      0        2 
  15  chr15_7756982   Sample    C    T        0      0        2 
  15  chr15_7757966     AAsi    A    T        0      0        2 
  15  chr15_7757966     AKia    A    T        0      0        2 
  15  chr15_7757966     AOna    A    T        0      0        2 
  15  chr15_7757966     ASom    A    T        0      0        2 
  15  chr15_7757966     HCab    A    T        1      2        2 
  15  chr15_7757966     HPrz    A    T        1      2        2 
  15  chr15_7757966     ZBoe    A    T        0      0        2 
  15  chr15_7757966     ZGre    A    T        0      0        2 
  15  chr15_7757966     ZHar    A    T        0      0        2 
  15  chr15_7757966   Sample    A    T        0      0        2 
  15  chr15_7759913     AAsi    T    C        0      0        2 
  15  chr15_7759913     AKia    T    C        0      0        2 
  15  chr15_7759913     AOna    T    C        0      0        2 
  15  chr15_7759913     ASom    T    C        0      0        2 
  15  chr15_7759913     HCab    T    C        0      0        2 
  15  chr15_7759913     HPrz    T    C        0      0        2 
  15  chr15_7759913     ZBoe    T    C        0      0        2 
  15  chr15_7759913     ZGre    T    C      0.5      1        2 
  15  chr15_7759913     ZHar    T    C        0      0        2 
  15  chr15_7759913   Sample    T    C        0      0        2 
  15  chr15_7764292     AAsi    C    T        1      2        2 
  15  chr15_7764292     AKia    C    T        1      2        2 
  15  chr15_7764292     AOna    C    T        1      2        2 
  15  chr15_7764292     ASom    C    T        1      2        2 
  15  chr15_7764292     HCab    C    T        0      0        2 
  15  chr15_7764292     HPrz    C    T        0      0        2 
  15  chr15_7764292     ZBoe    C    T        0      0        2 
  15  chr15_7764292     ZGre    C    T        0      0        2 
  15  chr15_7764292     ZHar    C    T        0      0        2 
  15  chr15_7764292   Sample    C    T        1      2        2 
  15  chr15_7767202     AAsi    C    A        0      0        2 
  15  chr15_7767202     AKia    C    A        0      0        2 
  15  chr15_7767202     AOna    C    A      0.5      1        2 
  15  chr15_7767202     ASom    C    A        0      0        2 
  15  chr15_7767202     HCab    C    A        0      0        2 
  15  chr15_7767202     HPrz    C    A        0      0        2 
  15  chr15_7767202     ZBoe    C    A        0      0        2 
  15  chr15_7767202     ZGre    C    A        0      0        2 
  15  chr15_7767202     ZHar    C    A        0      0        2 
  15  chr15_7767202   Sample    C    A        0      0        2 
  15  chr15_7768496     AAsi    A    C        0      0        2 
  15  chr15_7768496     AKia    A    C        0      0        2 
  15  chr15_7768496     AOna    A    C        0      0        2 
  15  chr15_7768496     ASom    A    C      0.5      1        2 
  15  chr15_7768496     HCab    A    C        0      0        2 
  15  chr15_7768496     HPrz    A    C        0      0        2 
  15  chr15_7768496     ZBoe    A    C        0      0        2 
  15  chr15_7768496     ZGre    A    C        0      0        2 
  15  chr15_7768496     ZHar    A    C        0      0        2 
  15  chr15_7768496   Sample    A    C        0      0        2 
  15  chr15_7773187     AAsi    T    C        1      2        2 
  15  chr15_7773187     AKia    T    C        0      0        2 
  15  chr15_7773187     AOna    T    C        0      0        2 
  15  chr15_7773187     ASom    T    C        0      0        2 
  15  chr15_7773187     HCab    T    C        0      0        2 
  15  chr15_7773187     HPrz    T    C        0      0        2 
  15  chr15_7773187     ZBoe    T    C        0      0        2 
  15  chr15_7773187     ZGre    T    C        0      0        2 
  15  chr15_7773187     ZHar    T    C        0      0        2 
  15  chr15_7773187   Sample    T    C        0      0        2 
  15  chr15_7774505     AAsi    G    A        0      0        2 
  15  chr15_7774505     AKia    G    A        0      0        2 
  15  chr15_7774505     AOna    G    A        0      0        2 
  15  chr15_7774505     ASom    G    A        0      0        2 
  15  chr15_7774505     HCab    G    A        1      2        2 
  15  chr15_7774505     HPrz    G    A        1      2        2 
  15  chr15_7774505     ZBoe    G    A        0      0        2 
  15  chr15_7774505     ZGre    G    A        0      0        2 
  15  chr15_7774505     ZHar    G    A        0      0        2 
  15  chr15_7774505   Sample    G    A        0      0        2 
  15  chr15_7775790     AAsi    A    C        0      0        2 
  15  chr15_7775790     AKia    A    C        0      0        2 
  15  chr15_7775790     AOna    A    C        0      0        2 
  15  chr15_7775790     ASom    A    C        0      0        2 
  15  chr15_7775790     HCab    A    C      0.5      1        2 
  15  chr15_7775790     HPrz    A    C        0      0        2 
  15  chr15_7775790     ZBoe    A    C        0      0        2 
  15  chr15_7775790     ZGre    A    C        0      0        2 
  15  chr15_7775790     ZHar    A    C        0      0        2 
  15  chr15_7775790   Sample    A    C        0      0        2 
  15  chr15_7789780     AAsi    C    T        0      0        2 
  15  chr15_7789780     AKia    C    T        0      0        2 
  15  chr15_7789780     AOna    C    T        0      0        2 
  15  chr15_7789780     ASom    C    T        0      0        2 
  15  chr15_7789780     HCab    C    T      0.5      1        2 
  15  chr15_7789780     HPrz    C    T        0      0        2 
  15  chr15_7789780     ZBoe    C    T        0      0        2 
  15  chr15_7789780     ZGre    C    T        0      0        2 
  15  chr15_7789780     ZHar    C    T        0      0        2 
  15  chr15_7789780   Sample    C    T        0      0        2 
  15  chr15_7792129     AAsi    C    A        1      2        2 
  15  chr15_7792129     AKia    C    A        0      0        2 
  15  chr15_7792129     AOna    C    A        0      0        2 
  15  chr15_7792129     ASom    C    A        1      2        2 
  15  chr15_7792129     HCab    C    A        1      2        2 
  15  chr15_7792129     HPrz    C    A        1      2        2 
  15  chr15_7792129     ZBoe    C    A        0      0        2 
  15  chr15_7792129     ZGre    C    A        0      0        2 
  15  chr15_7792129     ZHar    C    A        0      0        2 
  15  chr15_7792129   Sample    C    A        1      2        2 
  15  chr15_7795253     AAsi    T    G        0      0        2 
  15  chr15_7795253     AKia    T    G        0      0        2 
  15  chr15_7795253     AOna    T    G        0      0        2 
  15  chr15_7795253     ASom    T    G        0      0        2 
  15  chr15_7795253     HCab    T    G        0      0        2 
  15  chr15_7795253     HPrz    T    G        0      0        2 
  15  chr15_7795253     ZBoe    T    G        0      0        2 
  15  chr15_7795253     ZGre    T    G        0      0        2 
  15  chr15_7795253     ZHar    T    G      0.5      1        2 
  15  chr15_7795253   Sample    T    G        0      0        2 
  15  chr15_7798149     AAsi    A    G        0      0        2 
  15  chr15_7798149     AKia    A    G        0      0        2 
  15  chr15_7798149     AOna    A    G        0      0        2 
  15  chr15_7798149     ASom    A    G        0      0        2 
  15  chr15_7798149     HCab    A    G        1      2        2 
  15  chr15_7798149     HPrz    A    G        1      2        2 
  15  chr15_7798149     ZBoe    A    G        0      0        2 
  15  chr15_7798149     ZGre    A    G        0      0        2 
  15  chr15_7798149     ZHar    A    G        0      0        2 
  15  chr15_7798149   Sample    A    G        0      0        2 
  15  chr15_7798220     AAsi    T    C        0      0        2 
  15  chr15_7798220     AKia    T    C        0      0        2 
  15  chr15_7798220     AOna    T    C        0      0        2 
  15  chr15_7798220     ASom    T    C        0      0        2 
  15  chr15_7798220     HCab    T    C        0      0        2 
  15  chr15_7798220     HPrz    T    C        0      0        2 
  15  chr15_7798220     ZBoe    T    C        1      2        2 
  15  chr15_7798220     ZGre    T    C        0      0        2 
  15  chr15_7798220     ZHar    T    C        0      0        2 
  15  chr15_7798220   Sample    T    C        0      0        2 
  15  chr15_7798228     AAsi    C    T        0      0        2 
  15  chr15_7798228     AKia    C    T        0      0        2 
  15  chr15_7798228     AOna    C    T        0      0        2 
  15  chr15_7798228     ASom    C    T        0      0        2 
  15  chr15_7798228     HCab    C    T      0.5      1        2 
  15  chr15_7798228     HPrz    C    T        1      2        2 
  15  chr15_7798228     ZBoe    C    T        0      0        2 
  15  chr15_7798228     ZGre    C    T        0      0        2 
  15  chr15_7798228     ZHar    C    T        0      0        2 
  15  chr15_7798228   Sample    C    T        0      0        2 
  15  chr15_7799211     AAsi    C    T        0      0        2 
  15  chr15_7799211     AKia    C    T        0      0        2 
  15  chr15_7799211     AOna    C    T        0      0        2 
  15  chr15_7799211     ASom    C    T        0      0        2 
  15  chr15_7799211     HCab    C    T        0      0        2 
  15  chr15_7799211     HPrz    C    T        0      0        2 
  15  chr15_7799211     ZBoe    C    T        0      0        2 
  15  chr15_7799211     ZGre    C    T        0      0        2 
  15  chr15_7799211     ZHar    C    T      0.5      1        2 
  15  chr15_7799211   Sample    C    T        0      0        2 
  15  chr15_7807143     AAsi    A    T        0      0        2 
  15  chr15_7807143     AKia    A    T        0      0        2 
  15  chr15_7807143     AOna    A    T        0      0        2 
  15  chr15_7807143     ASom    A    T        0      0        2 
  15  chr15_7807143     HCab    A    T        0      0        2 
  15  chr15_7807143     HPrz    A    T        0      0        2 
  15  chr15_7807143     ZBoe    A    T        1      2        2 
  15  chr15_7807143     ZGre    A    T        0      0        2 
  15  chr15_7807143     ZHar    A    T        0      0        2 
  15  chr15_7807143   Sample    A    T        0      0        2 
  15  chr15_7809292     AAsi    C    T        0      0        2 
  15  chr15_7809292     AKia    C    T        0      0        2 
  15  chr15_7809292     AOna    C    T        0      0        2 
  15  chr15_7809292     ASom    C    T      0.5      1        2 
  15  chr15_7809292     HCab    C    T        0      0        2 
  15  chr15_7809292     HPrz    C    T        0      0        2 
  15  chr15_7809292     ZBoe    C    T        0      0        2 
  15  chr15_7809292     ZGre    C    T        0      0        2 
  15  chr15_7809292     ZHar    C    T        0      0        2 
  15  chr15_7809292   Sample    C    T        0      0        2 
  15  chr15_7812943     AAsi    T    C        0      0        2 
  15  chr15_7812943     AKia    T    C        0      0        2 
  15  chr15_7812943     AOna    T    C        0      0        2 
  15  chr15_7812943     ASom    T    C        0      0        2 
  15  chr15_7812943     HCab    T    C        1      2        2 
  15  chr15_7812943     HPrz    T    C        1      2        2 
  15  chr15_7812943     ZBoe    T    C        0      0        2 
  15  chr15_7812943     ZGre    T    C        0      0        2 
  15  chr15_7812943     ZHar    T    C        0      0        2 
  15  chr15_7812943   Sample    T    C        0      0        2 
  15  chr15_7815427     AAsi    C    G        0      0        2 
  15  chr15_7815427     AKia    C    G        0      0        2 
  15  chr15_7815427     AOna    C    G        0      0        2 
  15  chr15_7815427     ASom    C    G        0      0        2 
  15  chr15_7815427     HCab    C    G        1      2        2 
  15  chr15_7815427     HPrz    C    G        1      2        2 
  15  chr15_7815427     ZBoe    C    G        0      0        2 
  15  chr15_7815427     ZGre    C    G        0      0        2 
  15  chr15_7815427     ZHar    C    G        0      0        2 
  15  chr15_7815427   Sample    C    G        0      0        2 
  15  chr15_7815991     AAsi    A    C        0      0        2 
  15  chr15_7815991     AKia    A    C      0.5      1        2 
  15  chr15_7815991     AOna    A    C      0.5      1        2 
  15  chr15_7815991     ASom    A    C        0      0        2 
  15  chr15_7815991     HCab    A    C        0      0        2 
  15  chr15_7815991     HPrz    A    C        0      0        2 
  15  chr15_7815991     ZBoe    A    C        0      0        2 
  15  chr15_7815991     ZGre    A    C        0      0        2 
  15  chr15_7815991     ZHar    A    C        0      0        2 
  15  chr15_7815991   Sample    A    C        0      0        2 
  15  chr15_7818100     AAsi    G    A        0      0        2 
  15  chr15_7818100     AKia    G    A        0      0        2 
  15  chr15_7818100     AOna    G    A        0      0        2 
  15  chr15_7818100     ASom    G    A        0      0        2 
  15  chr15_7818100     HCab    G    A        0      0        2 
  15  chr15_7818100     HPrz    G    A      0.5      1        2 
  15  chr15_7818100     ZBoe    G    A        0      0        2 
  15  chr15_7818100     ZGre    G    A        0      0        2 
  15  chr15_7818100     ZHar    G    A        0      0        2 
  15  chr15_7818100   Sample    G    A        0      0        2 
  15  chr15_7819793     AAsi    T    C        0      0        2 
  15  chr15_7819793     AKia    T    C        0      0        2 
  15  chr15_7819793     AOna    T    C        0      0        2 
  15  chr15_7819793     ASom    T    C        0      0        2 
  15  chr15_7819793     HCab    T    C        1      2        2 
  15  chr15_7819793     HPrz    T    C        1      2        2 
  15  chr15_7819793     ZBoe    T    C        0      0        2 
  15  chr15_7819793     ZGre    T    C        0      0        2 
  15  chr15_7819793     ZHar    T    C      0.5      1        2 
  15  chr15_7819793   Sample    T    C        0      0        2 
  15  chr15_7821979     AAsi    A    G        0      0        2 
  15  chr15_7821979     AKia    A    G        0      0        2 
  15  chr15_7821979     AOna    A    G        0      0        2 
  15  chr15_7821979     ASom    A    G        0      0        2 
  15  chr15_7821979     HCab    A    G        0      0        2 
  15  chr15_7821979     HPrz    A    G        0      0        2 
  15  chr15_7821979     ZBoe    A    G        1      2        2 
  15  chr15_7821979     ZGre    A    G        0      0        2 
  15  chr15_7821979     ZHar    A    G        0      0        2 
  15  chr15_7821979   Sample    A    G        0      0        2 
  15  chr15_7827124     AAsi    A    G        0      0        2 
  15  chr15_7827124     AKia    A    G        0      0        2 
  15  chr15_7827124     AOna    A    G        0      0        2 
  15  chr15_7827124     ASom    A    G        0      0        2 
  15  chr15_7827124     HCab    A    G        1      2        2 
  15  chr15_7827124     HPrz    A    G        1      2        2 
  15  chr15_7827124     ZBoe    A    G        0      0        2 
  15  chr15_7827124     ZGre    A    G        0      0        2 
  15  chr15_7827124     ZHar    A    G        0      0        2 
  15  chr15_7827124   Sample    A    G        0      0        2 
  15  chr15_7827398     AAsi    T    C        0      0        2 
  15  chr15_7827398     AKia    T    C        0      0        2 
  15  chr15_7827398     AOna    T    C        0      0        2 
  15  chr15_7827398     ASom    T    C        0      0        2 
  15  chr15_7827398     HCab    T    C        1      2        2 
  15  chr15_7827398     HPrz    T    C        1      2        2 
  15  chr15_7827398     ZBoe    T    C        0      0        2 
  15  chr15_7827398     ZGre    T    C        0      0        2 
  15  chr15_7827398     ZHar    T    C        0      0        2 
  15  chr15_7827398   Sample    T    C        0      0        2 
  15  chr15_7828939     AAsi    C    T        0      0        2 
  15  chr15_7828939     AKia    C    T        0      0        2 
  15  chr15_7828939     AOna    C    T        0      0        2 
  15  chr15_7828939     ASom    C    T        0      0        2 
  15  chr15_7828939     HCab    C    T        0      0        2 
  15  chr15_7828939     HPrz    C    T        0      0        2 
  15  chr15_7828939     ZBoe    C    T        0      0        2 
  15  chr15_7828939     ZGre    C    T      0.5      1        2 
  15  chr15_7828939     ZHar    C    T        0      0        2 
  15  chr15_7828939   Sample    C    T        0      0        2 
  15  chr15_7838232     AAsi    T    C        0      0        2 
  15  chr15_7838232     AKia    T    C        0      0        2 
  15  chr15_7838232     AOna    T    C        0      0        2 
  15  chr15_7838232     ASom    T    C        0      0        2 
  15  chr15_7838232     HCab    T    C        1      2        2 
  15  chr15_7838232     HPrz    T    C      0.5      1        2 
  15  chr15_7838232     ZBoe    T    C        0      0        2 
  15  chr15_7838232     ZGre    T    C        0      0        2 
  15  chr15_7838232     ZHar    T    C        0      0        2 
  15  chr15_7838232   Sample    T    C        0      0        2 
  15  chr15_7838768     AAsi    C    A        0      0        2 
  15  chr15_7838768     AKia    C    A        0      0        2 
  15  chr15_7838768     AOna    C    A        0      0        2 
  15  chr15_7838768     ASom    C    A        0      0        2 
  15  chr15_7838768     HCab    C    A        0      0        2 
  15  chr15_7838768     HPrz    C    A        0      0        2 
  15  chr15_7838768     ZBoe    C    A        1      2        2 
  15  chr15_7838768     ZGre    C    A        0      0        2 
  15  chr15_7838768     ZHar    C    A        0      0        2 
  15  chr15_7838768   Sample    C    A        0      0        2 
  15  chr15_7842532     AAsi    C    T        0      0        2 
  15  chr15_7842532     AKia    C    T        1      2        2 
  15  chr15_7842532     AOna    C    T      0.5      1        2 
  15  chr15_7842532     ASom    C    T        0      0        2 
  15  chr15_7842532     HCab    C    T        0      0        2 
  15  chr15_7842532     HPrz    C    T        0      0        2 
  15  chr15_7842532     ZBoe    C    T        1      2        2 
  15  chr15_7842532     ZGre    C    T        1      2        2 
  15  chr15_7842532     ZHar    C    T        1      2        2 
  15  chr15_7842532   Sample    C    T        0      0        2 
  15  chr15_7846272     AAsi    C    T        0      0        2 
  15  chr15_7846272     AKia    C    T        1      2        2 
  15  chr15_7846272     AOna    C    T      0.5      1        2 
  15  chr15_7846272     ASom    C    T        0      0        2 
  15  chr15_7846272     HCab    C    T        0      0        2 
  15  chr15_7846272     HPrz    C    T        0      0        2 
  15  chr15_7846272     ZBoe    C    T        1      2        2 
  15  chr15_7846272     ZGre    C    T        1      2        2 
  15  chr15_7846272     ZHar    C    T        1      2        2 
  15  chr15_7846272   Sample    C    T        0      0        2 
  15  chr15_7846812     AAsi    C    T        0      0        2 
  15  chr15_7846812     AKia    C    T        0      0        2 
  15  chr15_7846812     AOna    C    T        0      0        2 
  15  chr15_7846812     ASom    C    T        0      0        2 
  15  chr15_7846812     HCab    C    T      0.5      1        2 
  15  chr15_7846812     HPrz    C    T        0      0        2 
  15  chr15_7846812     ZBoe    C    T        0      0        2 
  15  chr15_7846812     ZGre    C    T        0      0        2 
  15  chr15_7846812     ZHar    C    T        0      0        2 
  15  chr15_7846812   Sample    C    T        0      0        2 
  15  chr15_7851562     AAsi    C    T        1      2        2 
  15  chr15_7851562     AKia    C    T        0      0        2 
  15  chr15_7851562     AOna    C    T        0      0        2 
  15  chr15_7851562     ASom    C    T        1      2        2 
  15  chr15_7851562     HCab    C    T        0      0        2 
  15  chr15_7851562     HPrz    C    T        0      0        2 
  15  chr15_7851562     ZBoe    C    T        0      0        2 
  15  chr15_7851562     ZGre    C    T        0      0        2 
  15  chr15_7851562     ZHar    C    T        0      0        2 
  15  chr15_7851562   Sample    C    T        1      2        2 
  15  chr15_7853666     AAsi    C    T        0      0        2 
  15  chr15_7853666     AKia    C    T        0      0        2 
  15  chr15_7853666     AOna    C    T      0.5      1        2 
  15  chr15_7853666     ASom    C    T        0      0        2 
  15  chr15_7853666     HCab    C    T        0      0        2 
  15  chr15_7853666     HPrz    C    T        0      0        2 
  15  chr15_7853666     ZBoe    C    T        0      0        2 
  15  chr15_7853666     ZGre    C    T        0      0        2 
  15  chr15_7853666     ZHar    C    T        0      0        2 
  15  chr15_7853666   Sample    C    T        0      0        2 
  15  chr15_7855595     AAsi    A    G        0      0        2 
  15  chr15_7855595     AKia    A    G        0      0        2 
  15  chr15_7855595     AOna    A    G        0      0        2 
  15  chr15_7855595     ASom    A    G        0      0        2 
  15  chr15_7855595     HCab    A    G        0      0        2 
  15  chr15_7855595     HPrz    A    G        0      0        2 
  15  chr15_7855595     ZBoe    A    G        0      0        2 
  15  chr15_7855595     ZGre    A    G        0      0        2 
  15  chr15_7855595     ZHar    A    G        1      2        2 
  15  chr15_7855595   Sample    A    G        0      0        2 
  15  chr15_7857076     AAsi    G    C        1      2        2 
  15  chr15_7857076     AKia    G    C        1      2        2 
  15  chr15_7857076     AOna    G    C      0.5      1        2 
  15  chr15_7857076     ASom    G    C        1      2        2 
  15  chr15_7857076     HCab    G    C        0      0        2 
  15  chr15_7857076     HPrz    G    C        0      0        2 
  15  chr15_7857076     ZBoe    G    C        0      0        2 
  15  chr15_7857076     ZGre    G    C        0      0        2 
  15  chr15_7857076     ZHar    G    C        0      0        2 
  15  chr15_7857076   Sample    G    C        1      2        2 
  15  chr15_7857919     AAsi    T    A        0      0        2 
  15  chr15_7857919     AKia    T    A        0      0        2 
  15  chr15_7857919     AOna    T    A        0      0        2 
  15  chr15_7857919     ASom    T    A        0      0        2 
  15  chr15_7857919     HCab    T    A        0      0        2 
  15  chr15_7857919     HPrz    T    A        0      0        2 
  15  chr15_7857919     ZBoe    T    A        0      0        2 
  15  chr15_7857919     ZGre    T    A        0      0        2 
  15  chr15_7857919     ZHar    T    A      0.5      1        2 
  15  chr15_7857919   Sample    T    A        0      0        2 
  15  chr15_7859906     AAsi    C    A        0      0        2 
  15  chr15_7859906     AKia    C    A        0      0        2 
  15  chr15_7859906     AOna    C    A        0      0        2 
  15  chr15_7859906     ASom    C    A        0      0        2 
  15  chr15_7859906     HCab    C    A        1      2        2 
  15  chr15_7859906     HPrz    C    A        1      2        2 
  15  chr15_7859906     ZBoe    C    A        0      0        2 
  15  chr15_7859906     ZGre    C    A        0      0        2 
  15  chr15_7859906     ZHar    C    A        0      0        2 
  15  chr15_7859906   Sample    C    A        0      0        2 
  15  chr15_7863948     AAsi    A    G        0      0        2 
  15  chr15_7863948     AKia    A    G        0      0        2 
  15  chr15_7863948     AOna    A    G        0      0        2 
  15  chr15_7863948     ASom    A    G        0      0        2 
  15  chr15_7863948     HCab    A    G        1      2        2 
  15  chr15_7863948     HPrz    A    G        1      2        2 
  15  chr15_7863948     ZBoe    A    G        0      0        2 
  15  chr15_7863948     ZGre    A    G        0      0        2 
  15  chr15_7863948     ZHar    A    G        0      0        2 
  15  chr15_7863948   Sample    A    G        0      0        2 
  15  chr15_7866383     AAsi    C    T        0      0        2 
  15  chr15_7866383     AKia    C    T        1      2        2 
  15  chr15_7866383     AOna    C    T        1      2        2 
  15  chr15_7866383     ASom    C    T        0      0        2 
  15  chr15_7866383     HCab    C    T        1      2        2 
  15  chr15_7866383     HPrz    C    T        1      2        2 
  15  chr15_7866383     ZBoe    C    T        0      0        2 
  15  chr15_7866383     ZGre    C    T        0      0        2 
  15  chr15_7866383     ZHar    C    T        0      0        2 
  15  chr15_7866383   Sample    C    T        0      0        2 
  15  chr15_7868505     AAsi    G    A        0      0        2 
  15  chr15_7868505     AKia    G    A        0      0        2 
  15  chr15_7868505     AOna    G    A        0      0        2 
  15  chr15_7868505     ASom    G    A        0      0        2 
  15  chr15_7868505     HCab    G    A        1      2        2 
  15  chr15_7868505     HPrz    G    A        1      2        2 
  15  chr15_7868505     ZBoe    G    A        0      0        2 
  15  chr15_7868505     ZGre    G    A        0      0        2 
  15  chr15_7868505     ZHar    G    A        0      0        2 
  15  chr15_7868505   Sample    G    A        0      0        2 
  15  chr15_7869992     AAsi    T    C        0      0        2 
  15  chr15_7869992     AKia    T    C        1      2        2 
  15  chr15_7869992     AOna    T    C      0.5      1        2 
  15  chr15_7869992     ASom    T    C        0      0        2 
  15  chr15_7869992     HCab    T    C        0      0        2 
  15  chr15_7869992     HPrz    T    C        0      0        2 
  15  chr15_7869992     ZBoe    T    C        0      0        2 
  15  chr15_7869992     ZGre    T    C        0      0        2 
  15  chr15_7869992     ZHar    T    C        0      0        2 
  15  chr15_7869992   Sample    T    C        0      0        2 
  15  chr15_7871926     AAsi    C    T        0      0        2 
  15  chr15_7871926     AKia    C    T        0      0        2 
  15  chr15_7871926     AOna    C    T      0.5      1        2 
  15  chr15_7871926     ASom    C    T        0      0        2 
  15  chr15_7871926     HCab    C    T        0      0        2 
  15  chr15_7871926     HPrz    C    T        0      0        2 
  15  chr15_7871926     ZBoe    C    T        0      0        2 
  15  chr15_7871926     ZGre    C    T        0      0        2 
  15  chr15_7871926     ZHar    C    T        0      0        2 
  15  chr15_7871926   Sample    C    T        0      0        2 
  15  chr15_7876547     AAsi    A    T        0      0        2 
  15  chr15_7876547     AKia    A    T        0      0        2 
  15  chr15_7876547     AOna    A    T        0      0        2 
  15  chr15_7876547     ASom    A    T        0      0        2 
  15  chr15_7876547     HCab    A    T        0      0        2 
  15  chr15_7876547     HPrz    A    T        0      0        2 
  15  chr15_7876547     ZBoe    A    T        1      2        2 
  15  chr15_7876547     ZGre    A    T        0      0        2 
  15  chr15_7876547     ZHar    A    T        0      0        2 
  15  chr15_7876547   Sample    A    T        0      0        2 
  15  chr15_7883401     AAsi    G    A        0      0        2 
  15  chr15_7883401     AKia    G    A        1      2        2 
  15  chr15_7883401     AOna    G    A        0      0        2 
  15  chr15_7883401     ASom    G    A        0      0        2 
  15  chr15_7883401     HCab    G    A        0      0        2 
  15  chr15_7883401     HPrz    G    A        0      0        2 
  15  chr15_7883401     ZBoe    G    A        0      0        2 
  15  chr15_7883401     ZGre    G    A        1      2        2 
  15  chr15_7883401     ZHar    G    A        0      0        2 
  15  chr15_7883401   Sample    G    A        0      0        2 
  15  chr15_7884000     AAsi    G    A        0      0        2 
  15  chr15_7884000     AKia    G    A        0      0        2 
  15  chr15_7884000     AOna    G    A        0      0        2 
  15  chr15_7884000     ASom    G    A        0      0        2 
  15  chr15_7884000     HCab    G    A        0      0        2 
  15  chr15_7884000     HPrz    G    A        0      0        2 
  15  chr15_7884000     ZBoe    G    A        0      0        2 
  15  chr15_7884000     ZGre    G    A      0.5      1        2 
  15  chr15_7884000     ZHar    G    A        0      0        2 
  15  chr15_7884000   Sample    G    A        0      0        2 
  15  chr15_7889234     AAsi    A    G        0      0        2 
  15  chr15_7889234     AKia    A    G        0      0        2 
  15  chr15_7889234     AOna    A    G        0      0        2 
  15  chr15_7889234     ASom    A    G        0      0        2 
  15  chr15_7889234     HCab    A    G        0      0        2 
  15  chr15_7889234     HPrz    A    G        0      0        2 
  15  chr15_7889234     ZBoe    A    G        0      0        2 
  15  chr15_7889234     ZGre    A    G        0      0        2 
  15  chr15_7889234     ZHar    A    G      0.5      1        2 
  15  chr15_7889234   Sample    A    G        0      0        2 
  15  chr15_7891745     AAsi    C    T        0      0        2 
  15  chr15_7891745     AKia    C    T        1      2        2 
  15  chr15_7891745     AOna    C    T        1      2        2 
  15  chr15_7891745     ASom    C    T        0      0        2 
  15  chr15_7891745     HCab    C    T        0      0        2 
  15  chr15_7891745     HPrz    C    T        0      0        2 
  15  chr15_7891745     ZBoe    C    T        0      0        2 
  15  chr15_7891745     ZGre    C    T        0      0        2 
  15  chr15_7891745     ZHar    C    T        0      0        2 
  15  chr15_7891745   Sample    C    T        0      0        2 
  15  chr15_7897084     AAsi    A    G        0      0        2 
  15  chr15_7897084     AKia    A    G        0      0        2 
  15  chr15_7897084     AOna    A    G      0.5      1        2 
  15  chr15_7897084     ASom    A    G        0      0        2 
  15  chr15_7897084     HCab    A    G        0      0        2 
  15  chr15_7897084     HPrz    A    G        0      0        2 
  15  chr15_7897084     ZBoe    A    G        0      0        2 
  15  chr15_7897084     ZGre    A    G        0      0        2 
  15  chr15_7897084     ZHar    A    G        0      0        2 
  15  chr15_7897084   Sample    A    G        0      0        2 
  15  chr15_7900758     AAsi    G    T        0      0        2 
  15  chr15_7900758     AKia    G    T        1      2        2 
  15  chr15_7900758     AOna    G    T        1      2        2 
  15  chr15_7900758     ASom    G    T        0      0        2 
  15  chr15_7900758     HCab    G    T        0      0        2 
  15  chr15_7900758     HPrz    G    T        0      0        2 
  15  chr15_7900758     ZBoe    G    T        0      0        2 
  15  chr15_7900758     ZGre    G    T        0      0        2 
  15  chr15_7900758     ZHar    G    T        0      0        2 
  15  chr15_7900758   Sample    G    T        0      0        2 
  15  chr15_7917062     AAsi    A    G        0      0        2 
  15  chr15_7917062     AKia    A    G      0.5      1        2 
  15  chr15_7917062     AOna    A    G        0      0        2 
  15  chr15_7917062     ASom    A    G        0      0        2 
  15  chr15_7917062     HCab    A    G        0      0        2 
  15  chr15_7917062     HPrz    A    G        0      0        2 
  15  chr15_7917062     ZBoe    A    G        0      0        2 
  15  chr15_7917062     ZGre    A    G        0      0        2 
  15  chr15_7917062     ZHar    A    G        0      0        2 
  15  chr15_7917062   Sample    A    G        0      0        2 
  15  chr15_7917984     AAsi    A    G        0      0        2 
  15  chr15_7917984     AKia    A    G        0      0        2 
  15  chr15_7917984     AOna    A    G        0      0        2 
  15  chr15_7917984     ASom    A    G        0      0        2 
  15  chr15_7917984     HCab    A    G        0      0        2 
  15  chr15_7917984     HPrz    A    G        0      0        2 
  15  chr15_7917984     ZBoe    A    G        0      0        2 
  15  chr15_7917984     ZGre    A    G        0      0        2 
  15  chr15_7917984     ZHar    A    G        1      2        2 
  15  chr15_7917984   Sample    A    G        0      0        2 
  15  chr15_7918644     AAsi    C    T      0.5      1        2 
  15  chr15_7918644     AKia    C    T        0      0        2 
  15  chr15_7918644     AOna    C    T        0      0        2 
  15  chr15_7918644     ASom    C    T        0      0        2 
  15  chr15_7918644     HCab    C    T        0      0        2 
  15  chr15_7918644     HPrz    C    T        0      0        2 
  15  chr15_7918644     ZBoe    C    T        0      0        2 
  15  chr15_7918644     ZGre    C    T        0      0        2 
  15  chr15_7918644     ZHar    C    T        0      0        2 
  15  chr15_7918644   Sample    C    T        0      0        2 
  15  chr15_7943532     AAsi    A    G        0      0        2 
  15  chr15_7943532     AKia    A    G      0.5      1        2 
  15  chr15_7943532     AOna    A    G        0      0        2 
  15  chr15_7943532     ASom    A    G        0      0        2 
  15  chr15_7943532     HCab    A    G        0      0        2 
  15  chr15_7943532     HPrz    A    G        0      0        2 
  15  chr15_7943532     ZBoe    A    G        0      0        2 
  15  chr15_7943532     ZGre    A    G        0      0        2 
  15  chr15_7943532     ZHar    A    G        0      0        2 
  15  chr15_7943532   Sample    A    G        0      0        2 
  15  chr15_7961326     AAsi    A    G        0      0        2 
  15  chr15_7961326     AKia    A    G        0      0        2 
  15  chr15_7961326     AOna    A    G        0      0        2 
  15  chr15_7961326     ASom    A    G        0      0        2 
  15  chr15_7961326     HCab    A    G      0.5      1        2 
  15  chr15_7961326     HPrz    A    G        1      2        2 
  15  chr15_7961326     ZBoe    A    G        0      0        2 
  15  chr15_7961326     ZGre    A    G        0      0        2 
  15  chr15_7961326     ZHar    A    G        0      0        2 
  15  chr15_7961326   Sample    A    G        0      0        2 
  15  chr15_7992814     AAsi    A    G        0      0        2 
  15  chr15_7992814     AKia    A    G        0      0        2 
  15  chr15_7992814     AOna    A    G      0.5      1        2 
  15  chr15_7992814     ASom    A    G        0      0        2 
  15  chr15_7992814     HCab    A    G        1      2        2 
  15  chr15_7992814     HPrz    A    G        1      2        2 
  15  chr15_7992814     ZBoe    A    G        0      0        2 
  15  chr15_7992814     ZGre    A    G        0      0        2 
  15  chr15_7992814     ZHar    A    G        0      0        2 
  15  chr15_7992814   Sample    A    G        0      0        2 
  15  chr15_7997511     AAsi    A    G        0      0        2 
  15  chr15_7997511     AKia    A    G        0      0        2 
  15  chr15_7997511     AOna    A    G        0      0        2 
  15  chr15_7997511     ASom    A    G        0      0        2 
  15  chr15_7997511     HCab    A    G        0      0        2 
  15  chr15_7997511     HPrz    A    G        0      0        2 
  15  chr15_7997511     ZBoe    A    G        0      0        2 
  15  chr15_7997511     ZGre    A    G        1      2        2 
  15  chr15_7997511     ZHar    A    G        0      0        2 
  15  chr15_7997511   Sample    A    G        0      0        2 
  15  chr15_7999831     AAsi    A    G        0      0        2 
  15  chr15_7999831     AKia    A    G        0      0        2 
  15  chr15_7999831     AOna    A    G        0      0        2 
  15  chr15_7999831     ASom    A    G        0      0        2 
  15  chr15_7999831     HCab    A    G        1      2        2 
  15  chr15_7999831     HPrz    A    G        1      2        2 
  15  chr15_7999831     ZBoe    A    G        0      0        2 
  15  chr15_7999831     ZGre    A    G        0      0        2 
  15  chr15_7999831     ZHar    A    G        0      0        2 
  15  chr15_7999831   Sample    A    G        0      0        2 
  15  chr15_8006373     AAsi    T    C        0      0        2 
  15  chr15_8006373     AKia    T    C        0      0        2 
  15  chr15_8006373     AOna    T    C        0      0        2 
  15  chr15_8006373     ASom    T    C        0      0        2 
  15  chr15_8006373     HCab    T    C        1      2        2 
  15  chr15_8006373     HPrz    T    C        1      2        2 
  15  chr15_8006373     ZBoe    T    C        0      0        2 
  15  chr15_8006373     ZGre    T    C        0      0        2 
  15  chr15_8006373     ZHar    T    C        0      0        2 
  15  chr15_8006373   Sample    T    C        0      0        2 
  15  chr15_8012798     AAsi    G    A        0      0        2 
  15  chr15_8012798     AKia    G    A      0.5      1        2 
  15  chr15_8012798     AOna    G    A        0      0        2 
  15  chr15_8012798     ASom    G    A        0      0        2 
  15  chr15_8012798     HCab    G    A        0      0        2 
  15  chr15_8012798     HPrz    G    A        0      0        2 
  15  chr15_8012798     ZBoe    G    A        0      0        2 
  15  chr15_8012798     ZGre    G    A        0      0        2 
  15  chr15_8012798     ZHar    G    A        0      0        2 
  15  chr15_8012798   Sample    G    A        0      0        2 
  15  chr15_8017656     AAsi    A    G        0      0        2 
  15  chr15_8017656     AKia    A    G        0      0        2 
  15  chr15_8017656     AOna    A    G        0      0        2 
  15  chr15_8017656     ASom    A    G        0      0        2 
  15  chr15_8017656     HCab    A    G        0      0        2 
  15  chr15_8017656     HPrz    A    G        0      0        2 
  15  chr15_8017656     ZBoe    A    G        0      0        2 
  15  chr15_8017656     ZGre    A    G      0.5      1        2 
  15  chr15_8017656     ZHar    A    G        0      0        2 
  15  chr15_8017656   Sample    A    G        0      0        2 
  15  chr15_8018532     AAsi    T    C        0      0        2 
  15  chr15_8018532     AKia    T    C      0.5      1        2 
  15  chr15_8018532     AOna    T    C        0      0        2 
  15  chr15_8018532     ASom    T    C        0      0        2 
  15  chr15_8018532     HCab    T    C        0      0        2 
  15  chr15_8018532     HPrz    T    C        0      0        2 
  15  chr15_8018532     ZBoe    T    C        0      0        2 
  15  chr15_8018532     ZGre    T    C        0      0        2 
  15  chr15_8018532     ZHar    T    C        0      0        2 
  15  chr15_8018532   Sample    T    C        0      0        2 
  15  chr15_8020963     AAsi    A    T        0      0        2 
  15  chr15_8020963     AKia    A    T        0      0        2 
  15  chr15_8020963     AOna    A    T        0      0        2 
  15  chr15_8020963     ASom    A    T      0.5      1        2 
  15  chr15_8020963     HCab    A    T        0      0        2 
  15  chr15_8020963     HPrz    A    T        0      0        2 
  15  chr15_8020963     ZBoe    A    T        0      0        2 
  15  chr15_8020963     ZGre    A    T        0      0        2 
  15  chr15_8020963     ZHar    A    T        0      0        2 
  15  chr15_8020963   Sample    A    T        0      0        2 
  15  chr15_8022487     AAsi    G    T        0      0        2 
  15  chr15_8022487     AKia    G    T        0      0        2 
  15  chr15_8022487     AOna    G    T        0      0        2 
  15  chr15_8022487     ASom    G    T        0      0        2 
  15  chr15_8022487     HCab    G    T        0      0        2 
  15  chr15_8022487     HPrz    G    T        0      0        2 
  15  chr15_8022487     ZBoe    G    T        0      0        2 
  15  chr15_8022487     ZGre    G    T        1      2        2 
  15  chr15_8022487     ZHar    G    T        0      0        2 
  15  chr15_8022487   Sample    G    T        0      0        2 
  15  chr15_8028333     AAsi    T    C        0      0        2 
  15  chr15_8028333     AKia    T    C        0      0        2 
  15  chr15_8028333     AOna    T    C        0      0        2 
  15  chr15_8028333     ASom    T    C        0      0        2 
  15  chr15_8028333     HCab    T    C        1      2        2 
  15  chr15_8028333     HPrz    T    C        1      2        2 
  15  chr15_8028333     ZBoe    T    C        0      0        2 
  15  chr15_8028333     ZGre    T    C        0      0        2 
  15  chr15_8028333     ZHar    T    C        0      0        2 
  15  chr15_8028333   Sample    T    C        0      0        2 
  15  chr15_8033127     AAsi    T    C        0      0        2 
  15  chr15_8033127     AKia    T    C        0      0        2 
  15  chr15_8033127     AOna    T    C        1      2        2 
  15  chr15_8033127     ASom    T    C        0      0        2 
  15  chr15_8033127     HCab    T    C        0      0        2 
  15  chr15_8033127     HPrz    T    C        0      0        2 
  15  chr15_8033127     ZBoe    T    C        0      0        2 
  15  chr15_8033127     ZGre    T    C        0      0        2 
  15  chr15_8033127     ZHar    T    C        0      0        2 
  15  chr15_8033127   Sample    T    C        0      0        2 
  15  chr15_8033286     AAsi    C    T        0      0        2 
  15  chr15_8033286     AKia    C    T        0      0        2 
  15  chr15_8033286     AOna    C    T        0      0        2 
  15  chr15_8033286     ASom    C    T        0      0        2 
  15  chr15_8033286     HCab    C    T        1      2        2 
  15  chr15_8033286     HPrz    C    T        1      2        2 
  15  chr15_8033286     ZBoe    C    T        0      0        2 
  15  chr15_8033286     ZGre    C    T        0      0        2 
  15  chr15_8033286     ZHar    C    T        0      0        2 
  15  chr15_8033286   Sample    C    T        0      0        2 
  15  chr15_8034879     AAsi    C    T        0      0        2 
  15  chr15_8034879     AKia    C    T        0      0        2 
  15  chr15_8034879     AOna    C    T        1      2        2 
  15  chr15_8034879     ASom    C    T        0      0        2 
  15  chr15_8034879     HCab    C    T        0      0        2 
  15  chr15_8034879     HPrz    C    T        0      0        2 
  15  chr15_8034879     ZBoe    C    T        0      0        2 
  15  chr15_8034879     ZGre    C    T        0      0        2 
  15  chr15_8034879     ZHar    C    T        0      0        2 
  15  chr15_8034879   Sample    C    T        0      0        2 
  15  chr15_8036605     AAsi    C    G        0      0        2 
  15  chr15_8036605     AKia    C    G        0      0        2 
  15  chr15_8036605     AOna    C    G        0      0        2 
  15  chr15_8036605     ASom    C    G        0      0        2 
  15  chr15_8036605     HCab    C    G        0      0        2 
  15  chr15_8036605     HPrz    C    G      0.5      1        2 
  15  chr15_8036605     ZBoe    C    G        0      0        2 
  15  chr15_8036605     ZGre    C    G        0      0        2 
  15  chr15_8036605     ZHar    C    G        0      0        2 
  15  chr15_8036605   Sample    C    G        0      0        2 
  15  chr15_8037169     AAsi    C    T        0      0        2 
  15  chr15_8037169     AKia    C    T        0      0        2 
  15  chr15_8037169     AOna    C    T        0      0        2 
  15  chr15_8037169     ASom    C    T        0      0        2 
  15  chr15_8037169     HCab    C    T        1      2        2 
  15  chr15_8037169     HPrz    C    T        1      2        2 
  15  chr15_8037169     ZBoe    C    T        0      0        2 
  15  chr15_8037169     ZGre    C    T        0      0        2 
  15  chr15_8037169     ZHar    C    T        0      0        2 
  15  chr15_8037169   Sample    C    T        0      0        2 
  15  chr15_8038121     AAsi    C    T        0      0        2 
  15  chr15_8038121     AKia    C    T        0      0        2 
  15  chr15_8038121     AOna    C    T        0      0        2 
  15  chr15_8038121     ASom    C    T        0      0        2 
  15  chr15_8038121     HCab    C    T        0      0        2 
  15  chr15_8038121     HPrz    C    T      0.5      1        2 
  15  chr15_8038121     ZBoe    C    T        0      0        2 
  15  chr15_8038121     ZGre    C    T        0      0        2 
  15  chr15_8038121     ZHar    C    T        0      0        2 
  15  chr15_8038121   Sample    C    T        0      0        2 
  15  chr15_8040100     AAsi    T    C        0      0        2 
  15  chr15_8040100     AKia    T    C        1      2        2 
  15  chr15_8040100     AOna    T    C      0.5      1        2 
  15  chr15_8040100     ASom    T    C        0      0        2 
  15  chr15_8040100     HCab    T    C        0      0        2 
  15  chr15_8040100     HPrz    T    C        0      0        2 
  15  chr15_8040100     ZBoe    T    C        0      0        2 
  15  chr15_8040100     ZGre    T    C        0      0        2 
  15  chr15_8040100     ZHar    T    C        0      0        2 
  15  chr15_8040100   Sample    T    C        0      0        2 
  15  chr15_8046337     AAsi    A    C        0      0        2 
  15  chr15_8046337     AKia    A    C        1      2        2 
  15  chr15_8046337     AOna    A    C        0      0        2 
  15  chr15_8046337     ASom    A    C        0      0        2 
  15  chr15_8046337     HCab    A    C        0      0        2 
  15  chr15_8046337     HPrz    A    C        0      0        2 
  15  chr15_8046337     ZBoe    A    C        0      0        2 
  15  chr15_8046337     ZGre    A    C        0      0        2 
  15  chr15_8046337     ZHar    A    C        0      0        2 
  15  chr15_8046337   Sample    A    C        0      0        2 
  15  chr15_8049284     AAsi    G    C        0      0        2 
  15  chr15_8049284     AKia    G    C        0      0        2 
  15  chr15_8049284     AOna    G    C        0      0        2 
  15  chr15_8049284     ASom    G    C        0      0        2 
  15  chr15_8049284     HCab    G    C        1      2        2 
  15  chr15_8049284     HPrz    G    C        1      2        2 
  15  chr15_8049284     ZBoe    G    C        0      0        2 
  15  chr15_8049284     ZGre    G    C        0      0        2 
  15  chr15_8049284     ZHar    G    C        0      0        2 
  15  chr15_8049284   Sample    G    C        0      0        2 
  15  chr15_8051009     AAsi    G    A        0      0        2 
  15  chr15_8051009     AKia    G    A        0      0        2 
  15  chr15_8051009     AOna    G    A        0      0        2 
  15  chr15_8051009     ASom    G    A        0      0        2 
  15  chr15_8051009     HCab    G    A        0      0        2 
  15  chr15_8051009     HPrz    G    A        0      0        2 
  15  chr15_8051009     ZBoe    G    A        0      0        2 
  15  chr15_8051009     ZGre    G    A      0.5      1        2 
  15  chr15_8051009     ZHar    G    A        0      0        2 
  15  chr15_8051009   Sample    G    A        0      0        2 
  15  chr15_8055311     AAsi    C    G        0      0        2 
  15  chr15_8055311     AKia    C    G        0      0        2 
  15  chr15_8055311     AOna    C    G        0      0        2 
  15  chr15_8055311     ASom    C    G        0      0        2 
  15  chr15_8055311     HCab    C    G        1      2        2 
  15  chr15_8055311     HPrz    C    G        1      2        2 
  15  chr15_8055311     ZBoe    C    G        0      0        2 
  15  chr15_8055311     ZGre    C    G        0      0        2 
  15  chr15_8055311     ZHar    C    G        0      0        2 
  15  chr15_8055311   Sample    C    G        0      0        2 
  15  chr15_8068606     AAsi    A    G        0      0        2 
  15  chr15_8068606     AKia    A    G        0      0        2 
  15  chr15_8068606     AOna    A    G      0.5      1        2 
  15  chr15_8068606     ASom    A    G        0      0        2 
  15  chr15_8068606     HCab    A    G        0      0        2 
  15  chr15_8068606     HPrz    A    G        0      0        2 
  15  chr15_8068606     ZBoe    A    G        0      0        2 
  15  chr15_8068606     ZGre    A    G        0      0        2 
  15  chr15_8068606     ZHar    A    G        0      0        2 
  15  chr15_8068606   Sample    A    G        0      0        2 
  15  chr15_8069135     AAsi    C    T        0      0        2 
  15  chr15_8069135     AKia    C    T        0      0        2 
  15  chr15_8069135     AOna    C    T        0      0        2 
  15  chr15_8069135     ASom    C    T        0      0        2 
  15  chr15_8069135     HCab    C    T        0      0        2 
  15  chr15_8069135     HPrz    C    T      0.5      1        2 
  15  chr15_8069135     ZBoe    C    T        0      0        2 
  15  chr15_8069135     ZGre    C    T        0      0        2 
  15  chr15_8069135     ZHar    C    T        0      0        2 
  15  chr15_8069135   Sample    C    T        0      0        2 
  15  chr15_8070857     AAsi    G    A        0      0        2 
  15  chr15_8070857     AKia    G    A        0      0        2 
  15  chr15_8070857     AOna    G    A        0      0        2 
  15  chr15_8070857     ASom    G    A        0      0        2 
  15  chr15_8070857     HCab    G    A        0      0        2 
  15  chr15_8070857     HPrz    G    A        0      0        2 
  15  chr15_8070857     ZBoe    G    A        1      2        2 
  15  chr15_8070857     ZGre    G    A        1      2        2 
  15  chr15_8070857     ZHar    G    A        1      2        2 
  15  chr15_8070857   Sample    G    A        0      0        2 
  15  chr15_8074533     AAsi    A    G        0      0        2 
  15  chr15_8074533     AKia    A    G        0      0        2 
  15  chr15_8074533     AOna    A    G        0      0        2 
  15  chr15_8074533     ASom    A    G        0      0        2 
  15  chr15_8074533     HCab    A    G        1      2        2 
  15  chr15_8074533     HPrz    A    G        1      2        2 
  15  chr15_8074533     ZBoe    A    G        0      0        2 
  15  chr15_8074533     ZGre    A    G        0      0        2 
  15  chr15_8074533     ZHar    A    G        0      0        2 
  15  chr15_8074533   Sample    A    G        0      0        2 
  15  chr15_8076327     AAsi    A    G        0      0        2 
  15  chr15_8076327     AKia    A    G        0      0        2 
  15  chr15_8076327     AOna    A    G        0      0        2 
  15  chr15_8076327     ASom    A    G        0      0        2 
  15  chr15_8076327     HCab    A    G        1      2        2 
  15  chr15_8076327     HPrz    A    G        1      2        2 
  15  chr15_8076327     ZBoe    A    G        0      0        2 
  15  chr15_8076327     ZGre    A    G        0      0        2 
  15  chr15_8076327     ZHar    A    G        0      0        2 
  15  chr15_8076327   Sample    A    G        0      0        2 
  15  chr15_8081004     AAsi    C    T        0      0        2 
  15  chr15_8081004     AKia    C    T        1      2        2 
  15  chr15_8081004     AOna    C    T        1      2        2 
  15  chr15_8081004     ASom    C    T        0      0        2 
  15  chr15_8081004     HCab    C    T        0      0        2 
  15  chr15_8081004     HPrz    C    T        0      0        2 
  15  chr15_8081004     ZBoe    C    T        0      0        2 
  15  chr15_8081004     ZGre    C    T        0      0        2 
  15  chr15_8081004     ZHar    C    T        0      0        2 
  15  chr15_8081004   Sample    C    T        0      0        2 
  15  chr15_8081606     AAsi    G    A        0      0        2 
  15  chr15_8081606     AKia    G    A        0      0        2 
  15  chr15_8081606     AOna    G    A        0      0        2 
  15  chr15_8081606     ASom    G    A        0      0        2 
  15  chr15_8081606     HCab    G    A        0      0        2 
  15  chr15_8081606     HPrz    G    A        0      0        2 
  15  chr15_8081606     ZBoe    G    A        0      0        2 
  15  chr15_8081606     ZGre    G    A        1      2        2 
  15  chr15_8081606     ZHar    G    A        0      0        2 
  15  chr15_8081606   Sample    G    A        0      0        2 
  15  chr15_8083822     AAsi    G    A        0      0        2 
  15  chr15_8083822     AKia    G    A        0      0        2 
  15  chr15_8083822     AOna    G    A        0      0        2 
  15  chr15_8083822     ASom    G    A        0      0        2 
  15  chr15_8083822     HCab    G    A      0.5      1        2 
  15  chr15_8083822     HPrz    G    A        0      0        2 
  15  chr15_8083822     ZBoe    G    A        0      0        2 
  15  chr15_8083822     ZGre    G    A        0      0        2 
  15  chr15_8083822     ZHar    G    A        0      0        2 
  15  chr15_8083822   Sample    G    A        0      0        2 
  15  chr15_8085426     AAsi    T    G        0      0        2 
  15  chr15_8085426     AKia    T    G        0      0        2 
  15  chr15_8085426     AOna    T    G        0      0        2 
  15  chr15_8085426     ASom    T    G        0      0        2 
  15  chr15_8085426     HCab    T    G      0.5      1        2 
  15  chr15_8085426     HPrz    T    G        0      0        2 
  15  chr15_8085426     ZBoe    T    G        0      0        2 
  15  chr15_8085426     ZGre    T    G        0      0        2 
  15  chr15_8085426     ZHar    T    G        0      0        2 
  15  chr15_8085426   Sample    T    G        0      0        2 
  15  chr15_8085446     AAsi    T    C      0.5      1        2 
  15  chr15_8085446     AKia    T    C        0      0        2 
  15  chr15_8085446     AOna    T    C        0      0        2 
  15  chr15_8085446     ASom    T    C        1      2        2 
  15  chr15_8085446     HCab    T    C        0      0        2 
  15  chr15_8085446     HPrz    T    C        0      0        2 
  15  chr15_8085446     ZBoe    T    C        0      0        2 
  15  chr15_8085446     ZGre    T    C        0      0        2 
  15  chr15_8085446     ZHar    T    C        0      0        2 
  15  chr15_8085446   Sample    T    C        0      0        2 
  15  chr15_8092330     AAsi    G    C        0      0        2 
  15  chr15_8092330     AKia    G    C        0      0        2 
  15  chr15_8092330     AOna    G    C        0      0        2 
  15  chr15_8092330     ASom    G    C        0      0        2 
  15  chr15_8092330     HCab    G    C        1      2        2 
  15  chr15_8092330     HPrz    G    C        1      2        2 
  15  chr15_8092330     ZBoe    G    C        0      0        2 
  15  chr15_8092330     ZGre    G    C        0      0        2 
  15  chr15_8092330     ZHar    G    C        0      0        2 
  15  chr15_8092330   Sample    G    C        0      0        2 
  15  chr15_8096414     AAsi    G    A        0      0        2 
  15  chr15_8096414     AKia    G    A        0      0        2 
  15  chr15_8096414     AOna    G    A        0      0        2 
  15  chr15_8096414     ASom    G    A        0      0        2 
  15  chr15_8096414     HCab    G    A        1      2        2 
  15  chr15_8096414     HPrz    G    A        1      2        2 
  15  chr15_8096414     ZBoe    G    A        0      0        2 
  15  chr15_8096414     ZGre    G    A        0      0        2 
  15  chr15_8096414     ZHar    G    A        0      0        2 
  15  chr15_8096414   Sample    G    A        0      0        2 
  15  chr15_8100110     AAsi    G    A        0      0        2 
  15  chr15_8100110     AKia    G    A        0      0        2 
  15  chr15_8100110     AOna    G    A        0      0        2 
  15  chr15_8100110     ASom    G    A      0.5      1        2 
  15  chr15_8100110     HCab    G    A        0      0        2 
  15  chr15_8100110     HPrz    G    A        0      0        2 
  15  chr15_8100110     ZBoe    G    A        0      0        2 
  15  chr15_8100110     ZGre    G    A        0      0        2 
  15  chr15_8100110     ZHar    G    A        0      0        2 
  15  chr15_8100110   Sample    G    A        0      0        2 
  15  chr15_8100985     AAsi    G    T        0      0        2 
  15  chr15_8100985     AKia    G    T        0      0        2 
  15  chr15_8100985     AOna    G    T        0      0        2 
  15  chr15_8100985     ASom    G    T        0      0        2 
  15  chr15_8100985     HCab    G    T        0      0        2 
  15  chr15_8100985     HPrz    G    T        0      0        2 
  15  chr15_8100985     ZBoe    G    T        0      0        2 
  15  chr15_8100985     ZGre    G    T        0      0        2 
  15  chr15_8100985     ZHar    G    T        1      2        2 
  15  chr15_8100985   Sample    G    T        0      0        2 
  15  chr15_8104391     AAsi    C    T        0      0        2 
  15  chr15_8104391     AKia    C    T        0      0        2 
  15  chr15_8104391     AOna    C    T        1      2        2 
  15  chr15_8104391     ASom    C    T        0      0        2 
  15  chr15_8104391     HCab    C    T        0      0        2 
  15  chr15_8104391     HPrz    C    T        0      0        2 
  15  chr15_8104391     ZBoe    C    T        0      0        2 
  15  chr15_8104391     ZGre    C    T        0      0        2 
  15  chr15_8104391     ZHar    C    T        0      0        2 
  15  chr15_8104391   Sample    C    T        0      0        2 
  15  chr15_8106664     AAsi    A    G        0      0        2 
  15  chr15_8106664     AKia    A    G        0      0        2 
  15  chr15_8106664     AOna    A    G        0      0        2 
  15  chr15_8106664     ASom    A    G        0      0        2 
  15  chr15_8106664     HCab    A    G        0      0        2 
  15  chr15_8106664     HPrz    A    G      0.5      1        2 
  15  chr15_8106664     ZBoe    A    G        0      0        2 
  15  chr15_8106664     ZGre    A    G        0      0        2 
  15  chr15_8106664     ZHar    A    G        0      0        2 
  15  chr15_8106664   Sample    A    G        0      0        2 
  15  chr15_8111041     AAsi    A    G        1      2        2 
  15  chr15_8111041     AKia    A    G        1      2        2 
  15  chr15_8111041     AOna    A    G      0.5      1        2 
  15  chr15_8111041     ASom    A    G        1      2        2 
  15  chr15_8111041     HCab    A    G        0      0        2 
  15  chr15_8111041     HPrz    A    G        0      0        2 
  15  chr15_8111041     ZBoe    A    G        0      0        2 
  15  chr15_8111041     ZGre    A    G        0      0        2 
  15  chr15_8111041     ZHar    A    G        0      0        2 
  15  chr15_8111041   Sample    A    G        1      2        2 
  15  chr15_8111490     AAsi    C    T        0      0        2 
  15  chr15_8111490     AKia    C    T        0      0        2 
  15  chr15_8111490     AOna    C    T        0      0        2 
  15  chr15_8111490     ASom    C    T        0      0        2 
  15  chr15_8111490     HCab    C    T        1      2        2 
  15  chr15_8111490     HPrz    C    T        1      2        2 
  15  chr15_8111490     ZBoe    C    T        0      0        2 
  15  chr15_8111490     ZGre    C    T        0      0        2 
  15  chr15_8111490     ZHar    C    T        0      0        2 
  15  chr15_8111490   Sample    C    T        0      0        2 
  15  chr15_8121042     AAsi    T    C      0.5      1        2 
  15  chr15_8121042     AKia    T    C        0      0        2 
  15  chr15_8121042     AOna    T    C        0      0        2 
  15  chr15_8121042     ASom    T    C        1      2        2 
  15  chr15_8121042     HCab    T    C        0      0        2 
  15  chr15_8121042     HPrz    T    C        0      0        2 
  15  chr15_8121042     ZBoe    T    C        0      0        2 
  15  chr15_8121042     ZGre    T    C        0      0        2 
  15  chr15_8121042     ZHar    T    C        0      0        2 
  15  chr15_8121042   Sample    T    C        1      2        2 
  15  chr15_8124104     AAsi    T    C        0      0        2 
  15  chr15_8124104     AKia    T    C        0      0        2 
  15  chr15_8124104     AOna    T    C        0      0        2 
  15  chr15_8124104     ASom    T    C        0      0        2 
  15  chr15_8124104     HCab    T    C        0      0        2 
  15  chr15_8124104     HPrz    T    C        0      0        2 
  15  chr15_8124104     ZBoe    T    C        1      2        2 
  15  chr15_8124104     ZGre    T    C        0      0        2 
  15  chr15_8124104     ZHar    T    C        0      0        2 
  15  chr15_8124104   Sample    T    C        0      0        2 
  15  chr15_8125249     AAsi    T    C        0      0        2 
  15  chr15_8125249     AKia    T    C        0      0        2 
  15  chr15_8125249     AOna    T    C      0.5      1        2 
  15  chr15_8125249     ASom    T    C        0      0        2 
  15  chr15_8125249     HCab    T    C        0      0        2 
  15  chr15_8125249     HPrz    T    C        0      0        2 
  15  chr15_8125249     ZBoe    T    C        0      0        2 
  15  chr15_8125249     ZGre    T    C        0      0        2 
  15  chr15_8125249     ZHar    T    C        0      0        2 
  15  chr15_8125249   Sample    T    C        0      0        2 
  15  chr15_8126602     AAsi    C    G        0      0        2 
  15  chr15_8126602     AKia    C    G        0      0        2 
  15  chr15_8126602     AOna    C    G        0      0        2 
  15  chr15_8126602     ASom    C    G        0      0        2 
  15  chr15_8126602     HCab    C    G        0      0        2 
  15  chr15_8126602     HPrz    C    G        0      0        2 
  15  chr15_8126602     ZBoe    C    G        0      0        2 
  15  chr15_8126602     ZGre    C    G      0.5      1        2 
  15  chr15_8126602     ZHar    C    G        0      0        2 
  15  chr15_8126602   Sample    C    G        0      0        2 
  15  chr15_8132487     AAsi    A    G        0      0        2 
  15  chr15_8132487     AKia    A    G        0      0        2 
  15  chr15_8132487     AOna    A    G        0      0        2 
  15  chr15_8132487     ASom    A    G        0      0        2 
  15  chr15_8132487     HCab    A    G      0.5      1        2 
  15  chr15_8132487     HPrz    A    G      0.5      1        2 
  15  chr15_8132487     ZBoe    A    G        0      0        2 
  15  chr15_8132487     ZGre    A    G        0      0        2 
  15  chr15_8132487     ZHar    A    G        0      0        2 
  15  chr15_8132487   Sample    A    G        0      0        2 
  15  chr15_8136879     AAsi    A    G        0      0        2 
  15  chr15_8136879     AKia    A    G        0      0        2 
  15  chr15_8136879     AOna    A    G        0      0        2 
  15  chr15_8136879     ASom    A    G        0      0        2 
  15  chr15_8136879     HCab    A    G      0.5      1        2 
  15  chr15_8136879     HPrz    A    G      0.5      1        2 
  15  chr15_8136879     ZBoe    A    G        0      0        2 
  15  chr15_8136879     ZGre    A    G        0      0        2 
  15  chr15_8136879     ZHar    A    G        0      0        2 
  15  chr15_8136879   Sample    A    G        0      0        2 
  15  chr15_8149438     AAsi    A    G        0      0        2 
  15  chr15_8149438     AKia    A    G        0      0        2 
  15  chr15_8149438     AOna    A    G      0.5      1        2 
  15  chr15_8149438     ASom    A    G        0      0        2 
  15  chr15_8149438     HCab    A    G        0      0        2 
  15  chr15_8149438     HPrz    A    G        0      0        2 
  15  chr15_8149438     ZBoe    A    G        1      2        2 
  15  chr15_8149438     ZGre    A    G        0      0        2 
  15  chr15_8149438     ZHar    A    G        0      0        2 
  15  chr15_8149438   Sample    A    G        0      0        2 
  15  chr15_8150337     AAsi    G    A        0      0        2 
  15  chr15_8150337     AKia    G    A        0      0        2 
  15  chr15_8150337     AOna    G    A        0      0        2 
  15  chr15_8150337     ASom    G    A        0      0        2 
  15  chr15_8150337     HCab    G    A        1      2        2 
  15  chr15_8150337     HPrz    G    A        1      2        2 
  15  chr15_8150337     ZBoe    G    A        0      0        2 
  15  chr15_8150337     ZGre    G    A        0      0        2 
  15  chr15_8150337     ZHar    G    A        0      0        2 
  15  chr15_8150337   Sample    G    A        0      0        2 
  15  chr15_8150968     AAsi    A    T        0      0        2 
  15  chr15_8150968     AKia    A    T        0      0        2 
  15  chr15_8150968     AOna    A    T      0.5      1        2 
  15  chr15_8150968     ASom    A    T        0      0        2 
  15  chr15_8150968     HCab    A    T        0      0        2 
  15  chr15_8150968     HPrz    A    T        0      0        2 
  15  chr15_8150968     ZBoe    A    T        0      0        2 
  15  chr15_8150968     ZGre    A    T        0      0        2 
  15  chr15_8150968     ZHar    A    T        0      0        2 
  15  chr15_8150968   Sample    A    T        0      0        2 
  15  chr15_8155801     AAsi    A    G        1      2        2 
  15  chr15_8155801     AKia    A    G        0      0        2 
  15  chr15_8155801     AOna    A    G        0      0        2 
  15  chr15_8155801     ASom    A    G        1      2        2 
  15  chr15_8155801     HCab    A    G        0      0        2 
  15  chr15_8155801     HPrz    A    G        0      0        2 
  15  chr15_8155801     ZBoe    A    G        0      0        2 
  15  chr15_8155801     ZGre    A    G        0      0        2 
  15  chr15_8155801     ZHar    A    G        0      0        2 
  15  chr15_8155801   Sample    A    G        1      2        2 
  15  chr15_8157879     AAsi    T    C        0      0        2 
  15  chr15_8157879     AKia    T    C        0      0        2 
  15  chr15_8157879     AOna    T    C        0      0        2 
  15  chr15_8157879     ASom    T    C      0.5      1        2 
  15  chr15_8157879     HCab    T    C        0      0        2 
  15  chr15_8157879     HPrz    T    C        0      0        2 
  15  chr15_8157879     ZBoe    T    C        0      0        2 
  15  chr15_8157879     ZGre    T    C        0      0        2 
  15  chr15_8157879     ZHar    T    C        0      0        2 
  15  chr15_8157879   Sample    T    C        0      0        2 
  15  chr15_8160841     AAsi    A    T        0      0        2 
  15  chr15_8160841     AKia    A    T        0      0        2 
  15  chr15_8160841     AOna    A    T        0      0        2 
  15  chr15_8160841     ASom    A    T        0      0        2 
  15  chr15_8160841     HCab    A    T        0      0        2 
  15  chr15_8160841     HPrz    A    T        0      0        2 
  15  chr15_8160841     ZBoe    A    T        1      2        2 
  15  chr15_8160841     ZGre    A    T        0      0        2 
  15  chr15_8160841     ZHar    A    T        0      0        2 
  15  chr15_8160841   Sample    A    T        0      0        2 
  15  chr15_8164429     AAsi    G    A        0      0        2 
  15  chr15_8164429     AKia    G    A        0      0        2 
  15  chr15_8164429     AOna    G    A        0      0        2 
  15  chr15_8164429     ASom    G    A        0      0        2 
  15  chr15_8164429     HCab    G    A        0      0        2 
  15  chr15_8164429     HPrz    G    A        0      0        2 
  15  chr15_8164429     ZBoe    G    A        0      0        2 
  15  chr15_8164429     ZGre    G    A        0      0        2 
  15  chr15_8164429     ZHar    G    A      0.5      1        2 
  15  chr15_8164429   Sample    G    A        0      0        2 
  15  chr15_8165104     AAsi    G    A        0      0        2 
  15  chr15_8165104     AKia    G    A        0      0        2 
  15  chr15_8165104     AOna    G    A        0      0        2 
  15  chr15_8165104     ASom    G    A        0      0        2 
  15  chr15_8165104     HCab    G    A        1      2        2 
  15  chr15_8165104     HPrz    G    A        1      2        2 
  15  chr15_8165104     ZBoe    G    A        0      0        2 
  15  chr15_8165104     ZGre    G    A        0      0        2 
  15  chr15_8165104     ZHar    G    A        0      0        2 
  15  chr15_8165104   Sample    G    A        0      0        2 
  15  chr15_8165852     AAsi    C    T        0      0        2 
  15  chr15_8165852     AKia    C    T        0      0        2 
  15  chr15_8165852     AOna    C    T        0      0        2 
  15  chr15_8165852     ASom    C    T      0.5      1        2 
  15  chr15_8165852     HCab    C    T        0      0        2 
  15  chr15_8165852     HPrz    C    T        0      0        2 
  15  chr15_8165852     ZBoe    C    T        0      0        2 
  15  chr15_8165852     ZGre    C    T        0      0        2 
  15  chr15_8165852     ZHar    C    T        0      0        2 
  15  chr15_8165852   Sample    C    T        0      0        2 
  15  chr15_8166632     AAsi    A    G        0      0        2 
  15  chr15_8166632     AKia    A    G        0      0        2 
  15  chr15_8166632     AOna    A    G      0.5      1        2 
  15  chr15_8166632     ASom    A    G        0      0        2 
  15  chr15_8166632     HCab    A    G        1      2        2 
  15  chr15_8166632     HPrz    A    G        1      2        2 
  15  chr15_8166632     ZBoe    A    G        0      0        2 
  15  chr15_8166632     ZGre    A    G        0      0        2 
  15  chr15_8166632     ZHar    A    G        0      0        2 
  15  chr15_8166632   Sample    A    G        0      0        2 
  15  chr15_8170289     AAsi    T    C      0.5      1        2 
  15  chr15_8170289     AKia    T    C        0      0        2 
  15  chr15_8170289     AOna    T    C        0      0        2 
  15  chr15_8170289     ASom    T    C        0      0        2 
  15  chr15_8170289     HCab    T    C        0      0        2 
  15  chr15_8170289     HPrz    T    C        0      0        2 
  15  chr15_8170289     ZBoe    T    C        0      0        2 
  15  chr15_8170289     ZGre    T    C        0      0        2 
  15  chr15_8170289     ZHar    T    C        0      0        2 
  15  chr15_8170289   Sample    T    C        0      0        2 
  15  chr15_8175786     AAsi    G    A        0      0        2 
  15  chr15_8175786     AKia    G    A        0      0        2 
  15  chr15_8175786     AOna    G    A        0      0        2 
  15  chr15_8175786     ASom    G    A        0      0        2 
  15  chr15_8175786     HCab    G    A        0      0        2 
  15  chr15_8175786     HPrz    G    A        1      2        2 
  15  chr15_8175786     ZBoe    G    A        0      0        2 
  15  chr15_8175786     ZGre    G    A        0      0        2 
  15  chr15_8175786     ZHar    G    A        0      0        2 
  15  chr15_8175786   Sample    G    A        0      0        2 
  15  chr15_8178992     AAsi    C    T      0.5      1        2 
  15  chr15_8178992     AKia    C    T        0      0        2 
  15  chr15_8178992     AOna    C    T        0      0        2 
  15  chr15_8178992     ASom    C    T        1      2        2 
  15  chr15_8178992     HCab    C    T        0      0        2 
  15  chr15_8178992     HPrz    C    T        0      0        2 
  15  chr15_8178992     ZBoe    C    T        0      0        2 
  15  chr15_8178992     ZGre    C    T        0      0        2 
  15  chr15_8178992     ZHar    C    T        0      0        2 
  15  chr15_8178992   Sample    C    T        1      2        2 
  15  chr15_8194277     AAsi    G    C        0      0        2 
  15  chr15_8194277     AKia    G    C        0      0        2 
  15  chr15_8194277     AOna    G    C        0      0        2 
  15  chr15_8194277     ASom    G    C        0      0        2 
  15  chr15_8194277     HCab    G    C        1      2        2 
  15  chr15_8194277     HPrz    G    C        1      2        2 
  15  chr15_8194277     ZBoe    G    C        0      0        2 
  15  chr15_8194277     ZGre    G    C        0      0        2 
  15  chr15_8194277     ZHar    G    C        0      0        2 
  15  chr15_8194277   Sample    G    C        0      0        2 
  15  chr15_8195248     AAsi    G    A        1      2        2 
  15  chr15_8195248     AKia    G    A        0      0        2 
  15  chr15_8195248     AOna    G    A        0      0        2 
  15  chr15_8195248     ASom    G    A        1      2        2 
  15  chr15_8195248     HCab    G    A        0      0        2 
  15  chr15_8195248     HPrz    G    A        0      0        2 
  15  chr15_8195248     ZBoe    G    A        0      0        2 
  15  chr15_8195248     ZGre    G    A        0      0        2 
  15  chr15_8195248     ZHar    G    A        0      0        2 
  15  chr15_8195248   Sample    G    A        1      2        2 
  15  chr15_8197785     AAsi    G    A        0      0        2 
  15  chr15_8197785     AKia    G    A        1      2        2 
  15  chr15_8197785     AOna    G    A        1      2        2 
  15  chr15_8197785     ASom    G    A        0      0        2 
  15  chr15_8197785     HCab    G    A        1      2        2 
  15  chr15_8197785     HPrz    G    A        1      2        2 
  15  chr15_8197785     ZBoe    G    A        0      0        2 
  15  chr15_8197785     ZGre    G    A        0      0        2 
  15  chr15_8197785     ZHar    G    A        0      0        2 
  15  chr15_8197785   Sample    G    A        0      0        2 
  15  chr15_8198274     AAsi    T    C        0      0        2 
  15  chr15_8198274     AKia    T    C        0      0        2 
  15  chr15_8198274     AOna    T    C        0      0        2 
  15  chr15_8198274     ASom    T    C        0      0        2 
  15  chr15_8198274     HCab    T    C        0      0        2 
  15  chr15_8198274     HPrz    T    C        0      0        2 
  15  chr15_8198274     ZBoe    T    C        1      2        2 
  15  chr15_8198274     ZGre    T    C        0      0        2 
  15  chr15_8198274     ZHar    T    C        0      0        2 
  15  chr15_8198274   Sample    T    C        0      0        2 
  15  chr15_8200823     AAsi    A    T        1      2        2 
  15  chr15_8200823     AKia    A    T        0      0        2 
  15  chr15_8200823     AOna    A    T        0      0        2 
  15  chr15_8200823     ASom    A    T        1      2        2 
  15  chr15_8200823     HCab    A    T        0      0        2 
  15  chr15_8200823     HPrz    A    T        0      0        2 
  15  chr15_8200823     ZBoe    A    T        0      0        2 
  15  chr15_8200823     ZGre    A    T        0      0        2 
  15  chr15_8200823     ZHar    A    T        0      0        2 
  15  chr15_8200823   Sample    A    T        1      2        2 
  15  chr15_8209638     AAsi    G    A        0      0        2 
  15  chr15_8209638     AKia    G    A      0.5      1        2 
  15  chr15_8209638     AOna    G    A        0      0        2 
  15  chr15_8209638     ASom    G    A        0      0        2 
  15  chr15_8209638     HCab    G    A        0      0        2 
  15  chr15_8209638     HPrz    G    A        0      0        2 
  15  chr15_8209638     ZBoe    G    A        0      0        2 
  15  chr15_8209638     ZGre    G    A        0      0        2 
  15  chr15_8209638     ZHar    G    A        0      0        2 
  15  chr15_8209638   Sample    G    A        0      0        2 
  15  chr15_8225958     AAsi    C    G        0      0        2 
  15  chr15_8225958     AKia    C    G        0      0        2 
  15  chr15_8225958     AOna    C    G        0      0        2 
  15  chr15_8225958     ASom    C    G        0      0        2 
  15  chr15_8225958     HCab    C    G        1      2        2 
  15  chr15_8225958     HPrz    C    G        1      2        2 
  15  chr15_8225958     ZBoe    C    G        0      0        2 
  15  chr15_8225958     ZGre    C    G        0      0        2 
  15  chr15_8225958     ZHar    C    G        0      0        2 
  15  chr15_8225958   Sample    C    G        0      0        2 
  15  chr15_8250542     AAsi    C    T        0      0        2 
  15  chr15_8250542     AKia    C    T        0      0        2 
  15  chr15_8250542     AOna    C    T      0.5      1        2 
  15  chr15_8250542     ASom    C    T        0      0        2 
  15  chr15_8250542     HCab    C    T        0      0        2 
  15  chr15_8250542     HPrz    C    T        0      0        2 
  15  chr15_8250542     ZBoe    C    T        0      0        2 
  15  chr15_8250542     ZGre    C    T        0      0        2 
  15  chr15_8250542     ZHar    C    T        0      0        2 
  15  chr15_8250542   Sample    C    T        0      0        2 
  15  chr15_8251297     AAsi    A    G        0      0        2 
  15  chr15_8251297     AKia    A    G        0      0        2 
  15  chr15_8251297     AOna    A    G      0.5      1        2 
  15  chr15_8251297     ASom    A    G        0      0        2 
  15  chr15_8251297     HCab    A    G        0      0        2 
  15  chr15_8251297     HPrz    A    G        0      0        2 
  15  chr15_8251297     ZBoe    A    G        0      0        2 
  15  chr15_8251297     ZGre    A    G        0      0        2 
  15  chr15_8251297     ZHar    A    G        0      0        2 
  15  chr15_8251297   Sample    A    G        0      0        2 
  15  chr15_8254278     AAsi    A    G        0      0        2 
  15  chr15_8254278     AKia    A    G        0      0        2 
  15  chr15_8254278     AOna    A    G        0      0        2 
  15  chr15_8254278     ASom    A    G        0      0        2 
  15  chr15_8254278     HCab    A    G        0      0        2 
  15  chr15_8254278     HPrz    A    G        0      0        2 
  15  chr15_8254278     ZBoe    A    G        1      2        2 
  15  chr15_8254278     ZGre    A    G        1      2        2 
  15  chr15_8254278     ZHar    A    G        0      0        2 
  15  chr15_8254278   Sample    A    G        0      0        2 
  15  chr15_8254960     AAsi    C    T        0      0        2 
  15  chr15_8254960     AKia    C    T        0      0        2 
  15  chr15_8254960     AOna    C    T        0      0        2 
  15  chr15_8254960     ASom    C    T        0      0        2 
  15  chr15_8254960     HCab    C    T      0.5      1        2 
  15  chr15_8254960     HPrz    C    T        0      0        2 
  15  chr15_8254960     ZBoe    C    T        0      0        2 
  15  chr15_8254960     ZGre    C    T        0      0        2 
  15  chr15_8254960     ZHar    C    T        0      0        2 
  15  chr15_8254960   Sample    C    T        0      0        2 
  15  chr15_8265118     AAsi    C    A        0      0        2 
  15  chr15_8265118     AKia    C    A        1      2        2 
  15  chr15_8265118     AOna    C    A        0      0        2 
  15  chr15_8265118     ASom    C    A        0      0        2 
  15  chr15_8265118     HCab    C    A        0      0        2 
  15  chr15_8265118     HPrz    C    A        0      0        2 
  15  chr15_8265118     ZBoe    C    A        0      0        2 
  15  chr15_8265118     ZGre    C    A        0      0        2 
  15  chr15_8265118     ZHar    C    A        0      0        2 
  15  chr15_8265118   Sample    C    A        0      0        2 
  15  chr15_8273229     AAsi    T    G        0      0        2 
  15  chr15_8273229     AKia    T    G        0      0        2 
  15  chr15_8273229     AOna    T    G        0      0        2 
  15  chr15_8273229     ASom    T    G        0      0        2 
  15  chr15_8273229     HCab    T    G        1      2        2 
  15  chr15_8273229     HPrz    T    G        0      0        2 
  15  chr15_8273229     ZBoe    T    G        0      0        2 
  15  chr15_8273229     ZGre    T    G        0      0        2 
  15  chr15_8273229     ZHar    T    G        0      0        2 
  15  chr15_8273229   Sample    T    G        0      0        2 
  15  chr15_8278373     AAsi    A    G        0      0        2 
  15  chr15_8278373     AKia    A    G        0      0        2 
  15  chr15_8278373     AOna    A    G        0      0        2 
  15  chr15_8278373     ASom    A    G        0      0        2 
  15  chr15_8278373     HCab    A    G        0      0        2 
  15  chr15_8278373     HPrz    A    G        0      0        2 
  15  chr15_8278373     ZBoe    A    G        0      0        2 
  15  chr15_8278373     ZGre    A    G      0.5      1        2 
  15  chr15_8278373     ZHar    A    G        0      0        2 
  15  chr15_8278373   Sample    A    G        0      0        2 
  15  chr15_8286267     AAsi    G    T        0      0        2 
  15  chr15_8286267     AKia    G    T        0      0        2 
  15  chr15_8286267     AOna    G    T        0      0        2 
  15  chr15_8286267     ASom    G    T      0.5      1        2 
  15  chr15_8286267     HCab    G    T        0      0        2 
  15  chr15_8286267     HPrz    G    T        0      0        2 
  15  chr15_8286267     ZBoe    G    T        0      0        2 
  15  chr15_8286267     ZGre    G    T        0      0        2 
  15  chr15_8286267     ZHar    G    T        0      0        2 
  15  chr15_8286267   Sample    G    T        0      0        2 
  15  chr15_8290001     AAsi    A    C        0      0        2 
  15  chr15_8290001     AKia    A    C      0.5      1        2 
  15  chr15_8290001     AOna    A    C        0      0        2 
  15  chr15_8290001     ASom    A    C        0      0        2 
  15  chr15_8290001     HCab    A    C        0      0        2 
  15  chr15_8290001     HPrz    A    C        0      0        2 
  15  chr15_8290001     ZBoe    A    C        0      0        2 
  15  chr15_8290001     ZGre    A    C        0      0        2 
  15  chr15_8290001     ZHar    A    C        0      0        2 
  15  chr15_8290001   Sample    A    C        0      0        2 
  15  chr15_8290120     AAsi    T    C        0      0        2 
  15  chr15_8290120     AKia    T    C        0      0        2 
  15  chr15_8290120     AOna    T    C        0      0        2 
  15  chr15_8290120     ASom    T    C      0.5      1        2 
  15  chr15_8290120     HCab    T    C        0      0        2 
  15  chr15_8290120     HPrz    T    C        0      0        2 
  15  chr15_8290120     ZBoe    T    C        0      0        2 
  15  chr15_8290120     ZGre    T    C        0      0        2 
  15  chr15_8290120     ZHar    T    C        0      0        2 
  15  chr15_8290120   Sample    T    C        0      0        2 
  15  chr15_8293929     AAsi    A    G        0      0        2 
  15  chr15_8293929     AKia    A    G        0      0        2 
  15  chr15_8293929     AOna    A    G      0.5      1        2 
  15  chr15_8293929     ASom    A    G        0      0        2 
  15  chr15_8293929     HCab    A    G        0      0        2 
  15  chr15_8293929     HPrz    A    G        0      0        2 
  15  chr15_8293929     ZBoe    A    G        0      0        2 
  15  chr15_8293929     ZGre    A    G        0      0        2 
  15  chr15_8293929     ZHar    A    G        0      0        2 
  15  chr15_8293929   Sample    A    G        0      0        2 
  15  chr15_8294760     AAsi    C    T        0      0        2 
  15  chr15_8294760     AKia    C    T        0      0        2 
  15  chr15_8294760     AOna    C    T        0      0        2 
  15  chr15_8294760     ASom    C    T        0      0        2 
  15  chr15_8294760     HCab    C    T        0      0        2 
  15  chr15_8294760     HPrz    C    T        0      0        2 
  15  chr15_8294760     ZBoe    C    T      0.5      1        2 
  15  chr15_8294760     ZGre    C    T        0      0        2 
  15  chr15_8294760     ZHar    C    T        0      0        2 
  15  chr15_8294760   Sample    C    T        0      0        2 
  15  chr15_8298384     AAsi    T    C        1      2        2 
  15  chr15_8298384     AKia    T    C        0      0        2 
  15  chr15_8298384     AOna    T    C        0      0        2 
  15  chr15_8298384     ASom    T    C        1      2        2 
  15  chr15_8298384     HCab    T    C        0      0        2 
  15  chr15_8298384     HPrz    T    C        0      0        2 
  15  chr15_8298384     ZBoe    T    C        0      0        2 
  15  chr15_8298384     ZGre    T    C        0      0        2 
  15  chr15_8298384     ZHar    T    C        0      0        2 
  15  chr15_8298384   Sample    T    C        1      2        2 
  15  chr15_8301734     AAsi    A    C        0      0        2 
  15  chr15_8301734     AKia    A    C        0      0        2 
  15  chr15_8301734     AOna    A    C        0      0        2 
  15  chr15_8301734     ASom    A    C        0      0        2 
  15  chr15_8301734     HCab    A    C        1      2        2 
  15  chr15_8301734     HPrz    A    C        1      2        2 
  15  chr15_8301734     ZBoe    A    C        0      0        2 
  15  chr15_8301734     ZGre    A    C        0      0        2 
  15  chr15_8301734     ZHar    A    C        0      0        2 
  15  chr15_8301734   Sample    A    C        0      0        2 
  15  chr15_8302217     AAsi    A    G        0      0        2 
  15  chr15_8302217     AKia    A    G        0      0        2 
  15  chr15_8302217     AOna    A    G        0      0        2 
  15  chr15_8302217     ASom    A    G        0      0        2 
  15  chr15_8302217     HCab    A    G        1      2        2 
  15  chr15_8302217     HPrz    A    G        1      2        2 
  15  chr15_8302217     ZBoe    A    G        0      0        2 
  15  chr15_8302217     ZGre    A    G        0      0        2 
  15  chr15_8302217     ZHar    A    G        0      0        2 
  15  chr15_8302217   Sample    A    G        0      0        2 
  15  chr15_8305166     AAsi    G    A        0      0        2 
  15  chr15_8305166     AKia    G    A        0      0        2 
  15  chr15_8305166     AOna    G    A        0      0        2 
  15  chr15_8305166     ASom    G    A        0      0        2 
  15  chr15_8305166     HCab    G    A        0      0        2 
  15  chr15_8305166     HPrz    G    A      0.5      1        2 
  15  chr15_8305166     ZBoe    G    A        0      0        2 
  15  chr15_8305166     ZGre    G    A        0      0        2 
  15  chr15_8305166     ZHar    G    A        0      0        2 
  15  chr15_8305166   Sample    G    A        0      0        2 
  15  chr15_8309510     AAsi    T    G        0      0        2 
  15  chr15_8309510     AKia    T    G        0      0        2 
  15  chr15_8309510     AOna    T    G        0      0        2 
  15  chr15_8309510     ASom    T    G        0      0        2 
  15  chr15_8309510     HCab    T    G      0.5      1        2 
  15  chr15_8309510     HPrz    T    G        0      0        2 
  15  chr15_8309510     ZBoe    T    G        0      0        2 
  15  chr15_8309510     ZGre    T    G        0      0        2 
  15  chr15_8309510     ZHar    T    G        0      0        2 
  15  chr15_8309510   Sample    T    G        0      0        2 
  15  chr15_8311665     AAsi    A    G        0      0        2 
  15  chr15_8311665     AKia    A    G        0      0        2 
  15  chr15_8311665     AOna    A    G        0      0        2 
  15  chr15_8311665     ASom    A    G        0      0        2 
  15  chr15_8311665     HCab    A    G      0.5      1        2 
  15  chr15_8311665     HPrz    A    G        0      0        2 
  15  chr15_8311665     ZBoe    A    G        0      0        2 
  15  chr15_8311665     ZGre    A    G        0      0        2 
  15  chr15_8311665     ZHar    A    G        0      0        2 
  15  chr15_8311665   Sample    A    G        0      0        2 
  15  chr15_8325155     AAsi    T    C        0      0        2 
  15  chr15_8325155     AKia    T    C        0      0        2 
  15  chr15_8325155     AOna    T    C        0      0        2 
  15  chr15_8325155     ASom    T    C        0      0        2 
  15  chr15_8325155     HCab    T    C        0      0        2 
  15  chr15_8325155     HPrz    T    C        0      0        2 
  15  chr15_8325155     ZBoe    T    C        0      0        2 
  15  chr15_8325155     ZGre    T    C        0      0        2 
  15  chr15_8325155     ZHar    T    C        1      2        2 
  15  chr15_8325155   Sample    T    C        0      0        2 
  15  chr15_8334950     AAsi    T    G        0      0        2 
  15  chr15_8334950     AKia    T    G        0      0        2 
  15  chr15_8334950     AOna    T    G        0      0        2 
  15  chr15_8334950     ASom    T    G        0      0        2 
  15  chr15_8334950     HCab    T    G        0      0        2 
  15  chr15_8334950     HPrz    T    G        0      0        2 
  15  chr15_8334950     ZBoe    T    G        0      0        2 
  15  chr15_8334950     ZGre    T    G        1      2        2 
  15  chr15_8334950     ZHar    T    G        0      0        2 
  15  chr15_8334950   Sample    T    G        0      0        2 
  15  chr15_8342484     AAsi    G    A        0      0        2 
  15  chr15_8342484     AKia    G    A        0      0        2 
  15  chr15_8342484     AOna    G    A      0.5      1        2 
  15  chr15_8342484     ASom    G    A        0      0        2 
  15  chr15_8342484     HCab    G    A        0      0        2 
  15  chr15_8342484     HPrz    G    A        0      0        2 
  15  chr15_8342484     ZBoe    G    A        0      0        2 
  15  chr15_8342484     ZGre    G    A        0      0        2 
  15  chr15_8342484     ZHar    G    A        0      0        2 
  15  chr15_8342484   Sample    G    A        0      0        2 
  15  chr15_8344401     AAsi    G    A        0      0        2 
  15  chr15_8344401     AKia    G    A        1      2        2 
  15  chr15_8344401     AOna    G    A        0      0        2 
  15  chr15_8344401     ASom    G    A        0      0        2 
  15  chr15_8344401     HCab    G    A        0      0        2 
  15  chr15_8344401     HPrz    G    A        0      0        2 
  15  chr15_8344401     ZBoe    G    A        0      0        2 
  15  chr15_8344401     ZGre    G    A        0      0        2 
  15  chr15_8344401     ZHar    G    A        0      0        2 
  15  chr15_8344401   Sample    G    A        0      0        2 
  15  chr15_8349950     AAsi    G    T        0      0        2 
  15  chr15_8349950     AKia    G    T        0      0        2 
  15  chr15_8349950     AOna    G    T        0      0        2 
  15  chr15_8349950     ASom    G    T        0      0        2 
  15  chr15_8349950     HCab    G    T      0.5      1        2 
  15  chr15_8349950     HPrz    G    T        0      0        2 
  15  chr15_8349950     ZBoe    G    T        0      0        2 
  15  chr15_8349950     ZGre    G    T        0      0        2 
  15  chr15_8349950     ZHar    G    T        0      0        2 
  15  chr15_8349950   Sample    G    T        0      0        2 
  15  chr15_8352858     AAsi    A    T      0.5      1        2 
  15  chr15_8352858     AKia    A    T        0      0        2 
  15  chr15_8352858     AOna    A    T        0      0        2 
  15  chr15_8352858     ASom    A    T        0      0        2 
  15  chr15_8352858     HCab    A    T        0      0        2 
  15  chr15_8352858     HPrz    A    T        0      0        2 
  15  chr15_8352858     ZBoe    A    T        0      0        2 
  15  chr15_8352858     ZGre    A    T        0      0        2 
  15  chr15_8352858     ZHar    A    T        0      0        2 
  15  chr15_8352858   Sample    A    T        0      0        2 
  15  chr15_8363893     AAsi    G    C        1      2        2 
  15  chr15_8363893     AKia    G    C        0      0        2 
  15  chr15_8363893     AOna    G    C        0      0        2 
  15  chr15_8363893     ASom    G    C        1      2        2 
  15  chr15_8363893     HCab    G    C        1      2        2 
  15  chr15_8363893     HPrz    G    C        1      2        2 
  15  chr15_8363893     ZBoe    G    C        0      0        2 
  15  chr15_8363893     ZGre    G    C        0      0        2 
  15  chr15_8363893     ZHar    G    C        0      0        2 
  15  chr15_8363893   Sample    G    C        1      2        2 
  15  chr15_8365068     AAsi    T    A        0      0        2 
  15  chr15_8365068     AKia    T    A        0      0        2 
  15  chr15_8365068     AOna    T    A        0      0        2 
  15  chr15_8365068     ASom    T    A        0      0        2 
  15  chr15_8365068     HCab    T    A        1      2        2 
  15  chr15_8365068     HPrz    T    A        1      2        2 
  15  chr15_8365068     ZBoe    T    A        0      0        2 
  15  chr15_8365068     ZGre    T    A        0      0        2 
  15  chr15_8365068     ZHar    T    A        0      0        2 
  15  chr15_8365068   Sample    T    A        0      0        2 
  15  chr15_8367873     AAsi    G    T        0      0        2 
  15  chr15_8367873     AKia    G    T        0      0        2 
  15  chr15_8367873     AOna    G    T        0      0        2 
  15  chr15_8367873     ASom    G    T      0.5      1        2 
  15  chr15_8367873     HCab    G    T        0      0        2 
  15  chr15_8367873     HPrz    G    T        0      0        2 
  15  chr15_8367873     ZBoe    G    T        0      0        2 
  15  chr15_8367873     ZGre    G    T        0      0        2 
  15  chr15_8367873     ZHar    G    T        0      0        2 
  15  chr15_8367873   Sample    G    T        0      0        2 
  15  chr15_8370636     AAsi    A    G        0      0        2 
  15  chr15_8370636     AKia    A    G        0      0        2 
  15  chr15_8370636     AOna    A    G        0      0        2 
  15  chr15_8370636     ASom    A    G        0      0        2 
  15  chr15_8370636     HCab    A    G        0      0        2 
  15  chr15_8370636     HPrz    A    G        0      0        2 
  15  chr15_8370636     ZBoe    A    G        0      0        2 
  15  chr15_8370636     ZGre    A    G        0      0        2 
  15  chr15_8370636     ZHar    A    G        1      2        2 
  15  chr15_8370636   Sample    A    G        0      0        2 
  15  chr15_8372372     AAsi    G    A        1      2        2 
  15  chr15_8372372     AKia    G    A        0      0        2 
  15  chr15_8372372     AOna    G    A        0      0        2 
  15  chr15_8372372     ASom    G    A        0      0        2 
  15  chr15_8372372     HCab    G    A        0      0        2 
  15  chr15_8372372     HPrz    G    A        0      0        2 
  15  chr15_8372372     ZBoe    G    A        0      0        2 
  15  chr15_8372372     ZGre    G    A        0      0        2 
  15  chr15_8372372     ZHar    G    A        0      0        2 
  15  chr15_8372372   Sample    G    A        0      0        2 
  15  chr15_8379191     AAsi    T    G        0      0        2 
  15  chr15_8379191     AKia    T    G        0      0        2 
  15  chr15_8379191     AOna    T    G        0      0        2 
  15  chr15_8379191     ASom    T    G        0      0        2 
  15  chr15_8379191     HCab    T    G      0.5      1        2 
  15  chr15_8379191     HPrz    T    G        0      0        2 
  15  chr15_8379191     ZBoe    T    G        0      0        2 
  15  chr15_8379191     ZGre    T    G        0      0        2 
  15  chr15_8379191     ZHar    T    G        0      0        2 
  15  chr15_8379191   Sample    T    G        0      0        2 
  15  chr15_8389754     AAsi    A    G        0      0        2 
  15  chr15_8389754     AKia    A    G        0      0        2 
  15  chr15_8389754     AOna    A    G        0      0        2 
  15  chr15_8389754     ASom    A    G        0      0        2 
  15  chr15_8389754     HCab    A    G      0.5      1        2 
  15  chr15_8389754     HPrz    A    G      0.5      1        2 
  15  chr15_8389754     ZBoe    A    G        0      0        2 
  15  chr15_8389754     ZGre    A    G        0      0        2 
  15  chr15_8389754     ZHar    A    G        0      0        2 
  15  chr15_8389754   Sample    A    G        0      0        2 
  15  chr15_8395120     AAsi    T    G        0      0        2 
  15  chr15_8395120     AKia    T    G        1      2        2 
  15  chr15_8395120     AOna    T    G      0.5      1        2 
  15  chr15_8395120     ASom    T    G        0      0        2 
  15  chr15_8395120     HCab    T    G        0      0        2 
  15  chr15_8395120     HPrz    T    G        0      0        2 
  15  chr15_8395120     ZBoe    T    G        0      0        2 
  15  chr15_8395120     ZGre    T    G        0      0        2 
  15  chr15_8395120     ZHar    T    G        0      0        2 
  15  chr15_8395120   Sample    T    G        0      0        2 
  15  chr15_8400249     AAsi    T    C        0      0        2 
  15  chr15_8400249     AKia    T    C        0      0        2 
  15  chr15_8400249     AOna    T    C        0      0        2 
  15  chr15_8400249     ASom    T    C        0      0        2 
  15  chr15_8400249     HCab    T    C        0      0        2 
  15  chr15_8400249     HPrz    T    C        0      0        2 
  15  chr15_8400249     ZBoe    T    C      0.5      1        2 
  15  chr15_8400249     ZGre    T    C        0      0        2 
  15  chr15_8400249     ZHar    T    C        0      0        2 
  15  chr15_8400249   Sample    T    C        0      0        2 
  15  chr15_8401141     AAsi    G    C      0.5      1        2 
  15  chr15_8401141     AKia    G    C        0      0        2 
  15  chr15_8401141     AOna    G    C        0      0        2 
  15  chr15_8401141     ASom    G    C        0      0        2 
  15  chr15_8401141     HCab    G    C        0      0        2 
  15  chr15_8401141     HPrz    G    C        0      0        2 
  15  chr15_8401141     ZBoe    G    C        0      0        2 
  15  chr15_8401141     ZGre    G    C        0      0        2 
  15  chr15_8401141     ZHar    G    C        0      0        2 
  15  chr15_8401141   Sample    G    C        1      2        2 
  15  chr15_8408525     AAsi    T    C        0      0        2 
  15  chr15_8408525     AKia    T    C        0      0        2 
  15  chr15_8408525     AOna    T    C        0      0        2 
  15  chr15_8408525     ASom    T    C        0      0        2 
  15  chr15_8408525     HCab    T    C        1      2        2 
  15  chr15_8408525     HPrz    T    C        1      2        2 
  15  chr15_8408525     ZBoe    T    C        0      0        2 
  15  chr15_8408525     ZGre    T    C        0      0        2 
  15  chr15_8408525     ZHar    T    C        0      0        2 
  15  chr15_8408525   Sample    T    C        0      0        2 
  15  chr15_8409406     AAsi    G    A        1      2        2 
  15  chr15_8409406     AKia    G    A        1      2        2 
  15  chr15_8409406     AOna    G    A      0.5      1        2 
  15  chr15_8409406     ASom    G    A        1      2        2 
  15  chr15_8409406     HCab    G    A        0      0        2 
  15  chr15_8409406     HPrz    G    A        0      0        2 
  15  chr15_8409406     ZBoe    G    A        0      0        2 
  15  chr15_8409406     ZGre    G    A        0      0        2 
  15  chr15_8409406     ZHar    G    A        0      0        2 
  15  chr15_8409406   Sample    G    A        1      2        2 
  15  chr15_8409646     AAsi    A    G        0      0        2 
  15  chr15_8409646     AKia    A    G        0      0        2 
  15  chr15_8409646     AOna    A    G      0.5      1        2 
  15  chr15_8409646     ASom    A    G        0      0        2 
  15  chr15_8409646     HCab    A    G        0      0        2 
  15  chr15_8409646     HPrz    A    G        0      0        2 
  15  chr15_8409646     ZBoe    A    G        0      0        2 
  15  chr15_8409646     ZGre    A    G        0      0        2 
  15  chr15_8409646     ZHar    A    G        0      0        2 
  15  chr15_8409646   Sample    A    G        0      0        2 
  15  chr15_8413604     AAsi    C    T        0      0        2 
  15  chr15_8413604     AKia    C    T        0      0        2 
  15  chr15_8413604     AOna    C    T        0      0        2 
  15  chr15_8413604     ASom    C    T        1      2        2 
  15  chr15_8413604     HCab    C    T        0      0        2 
  15  chr15_8413604     HPrz    C    T        0      0        2 
  15  chr15_8413604     ZBoe    C    T        0      0        2 
  15  chr15_8413604     ZGre    C    T        0      0        2 
  15  chr15_8413604     ZHar    C    T        0      0        2 
  15  chr15_8413604   Sample    C    T        0      0        2 
  15  chr15_8418892     AAsi    A    G        0      0        2 
  15  chr15_8418892     AKia    A    G        0      0        2 
  15  chr15_8418892     AOna    A    G        0      0        2 
  15  chr15_8418892     ASom    A    G        0      0        2 
  15  chr15_8418892     HCab    A    G        1      2        2 
  15  chr15_8418892     HPrz    A    G        1      2        2 
  15  chr15_8418892     ZBoe    A    G        0      0        2 
  15  chr15_8418892     ZGre    A    G        0      0        2 
  15  chr15_8418892     ZHar    A    G        0      0        2 
  15  chr15_8418892   Sample    A    G        0      0        2 
  15  chr15_8419922     AAsi    G    T        0      0        2 
  15  chr15_8419922     AKia    G    T        0      0        2 
  15  chr15_8419922     AOna    G    T        0      0        2 
  15  chr15_8419922     ASom    G    T        0      0        2 
  15  chr15_8419922     HCab    G    T        1      2        2 
  15  chr15_8419922     HPrz    G    T        1      2        2 
  15  chr15_8419922     ZBoe    G    T        0      0        2 
  15  chr15_8419922     ZGre    G    T        0      0        2 
  15  chr15_8419922     ZHar    G    T        0      0        2 
  15  chr15_8419922   Sample    G    T        0      0        2 
  15  chr15_8423282     AAsi    A    C        0      0        2 
  15  chr15_8423282     AKia    A    C        0      0        2 
  15  chr15_8423282     AOna    A    C        0      0        2 
  15  chr15_8423282     ASom    A    C        0      0        2 
  15  chr15_8423282     HCab    A    C        0      0        2 
  15  chr15_8423282     HPrz    A    C        0      0        2 
  15  chr15_8423282     ZBoe    A    C        0      0        2 
  15  chr15_8423282     ZGre    A    C        1      2        2 
  15  chr15_8423282     ZHar    A    C        0      0        2 
  15  chr15_8423282   Sample    A    C        0      0        2 
  15  chr15_8423603     AAsi    A    G        0      0        2 
  15  chr15_8423603     AKia    A    G        0      0        2 
  15  chr15_8423603     AOna    A    G        0      0        2 
  15  chr15_8423603     ASom    A    G        0      0        2 
  15  chr15_8423603     HCab    A    G        0      0        2 
  15  chr15_8423603     HPrz    A    G        0      0        2 
  15  chr15_8423603     ZBoe    A    G        1      2        2 
  15  chr15_8423603     ZGre    A    G        0      0        2 
  15  chr15_8423603     ZHar    A    G        0      0        2 
  15  chr15_8423603   Sample    A    G        0      0        2 
  15  chr15_8425623     AAsi    T    C        0      0        2 
  15  chr15_8425623     AKia    T    C        0      0        2 
  15  chr15_8425623     AOna    T    C        0      0        2 
  15  chr15_8425623     ASom    T    C        0      0        2 
  15  chr15_8425623     HCab    T    C        0      0        2 
  15  chr15_8425623     HPrz    T    C        0      0        2 
  15  chr15_8425623     ZBoe    T    C        0      0        2 
  15  chr15_8425623     ZGre    T    C      0.5      1        2 
  15  chr15_8425623     ZHar    T    C        0      0        2 
  15  chr15_8425623   Sample    T    C        0      0        2 
  15  chr15_8425886     AAsi    T    C        0      0        2 
  15  chr15_8425886     AKia    T    C        0      0        2 
  15  chr15_8425886     AOna    T    C        0      0        2 
  15  chr15_8425886     ASom    T    C        0      0        2 
  15  chr15_8425886     HCab    T    C        0      0        2 
  15  chr15_8425886     HPrz    T    C        0      0        2 
  15  chr15_8425886     ZBoe    T    C      0.5      1        2 
  15  chr15_8425886     ZGre    T    C        0      0        2 
  15  chr15_8425886     ZHar    T    C        0      0        2 
  15  chr15_8425886   Sample    T    C        0      0        2 
  15  chr15_8427631     AAsi    G    C        0      0        2 
  15  chr15_8427631     AKia    G    C        1      2        2 
  15  chr15_8427631     AOna    G    C        1      2        2 
  15  chr15_8427631     ASom    G    C        0      0        2 
  15  chr15_8427631     HCab    G    C        0      0        2 
  15  chr15_8427631     HPrz    G    C        0      0        2 
  15  chr15_8427631     ZBoe    G    C        0      0        2 
  15  chr15_8427631     ZGre    G    C        0      0        2 
  15  chr15_8427631     ZHar    G    C        0      0        2 
  15  chr15_8427631   Sample    G    C        0      0        2 
  15  chr15_8427894     AAsi    T    C        0      0        2 
  15  chr15_8427894     AKia    T    C        0      0        2 
  15  chr15_8427894     AOna    T    C        0      0        2 
  15  chr15_8427894     ASom    T    C        0      0        2 
  15  chr15_8427894     HCab    T    C        1      2        2 
  15  chr15_8427894     HPrz    T    C        1      2        2 
  15  chr15_8427894     ZBoe    T    C        0      0        2 
  15  chr15_8427894     ZGre    T    C        0      0        2 
  15  chr15_8427894     ZHar    T    C        0      0        2 
  15  chr15_8427894   Sample    T    C        0      0        2 
  15  chr15_8445464     AAsi    G    C        0      0        2 
  15  chr15_8445464     AKia    G    C        0      0        2 
  15  chr15_8445464     AOna    G    C        0      0        2 
  15  chr15_8445464     ASom    G    C        0      0        2 
  15  chr15_8445464     HCab    G    C        0      0        2 
  15  chr15_8445464     HPrz    G    C        0      0        2 
  15  chr15_8445464     ZBoe    G    C        0      0        2 
  15  chr15_8445464     ZGre    G    C        0      0        2 
  15  chr15_8445464     ZHar    G    C        1      2        2 
  15  chr15_8445464   Sample    G    C        0      0        2 
  15  chr15_8446212     AAsi    G    T        0      0        2 
  15  chr15_8446212     AKia    G    T        0      0        2 
  15  chr15_8446212     AOna    G    T        0      0        2 
  15  chr15_8446212     ASom    G    T        0      0        2 
  15  chr15_8446212     HCab    G    T        0      0        2 
  15  chr15_8446212     HPrz    G    T        0      0        2 
  15  chr15_8446212     ZBoe    G    T        0      0        2 
  15  chr15_8446212     ZGre    G    T        1      2        2 
  15  chr15_8446212     ZHar    G    T        0      0        2 
  15  chr15_8446212   Sample    G    T        0      0        2 
  15  chr15_8447972     AAsi    A    T        0      0        2 
  15  chr15_8447972     AKia    A    T        0      0        2 
  15  chr15_8447972     AOna    A    T        0      0        2 
  15  chr15_8447972     ASom    A    T        0      0        2 
  15  chr15_8447972     HCab    A    T        1      2        2 
  15  chr15_8447972     HPrz    A    T        1      2        2 
  15  chr15_8447972     ZBoe    A    T        0      0        2 
  15  chr15_8447972     ZGre    A    T        0      0        2 
  15  chr15_8447972     ZHar    A    T        0      0        2 
  15  chr15_8447972   Sample    A    T        0      0        2 
  15  chr15_8448710     AAsi    C    T        0      0        2 
  15  chr15_8448710     AKia    C    T        0      0        2 
  15  chr15_8448710     AOna    C    T      0.5      1        2 
  15  chr15_8448710     ASom    C    T        0      0        2 
  15  chr15_8448710     HCab    C    T        0      0        2 
  15  chr15_8448710     HPrz    C    T        0      0        2 
  15  chr15_8448710     ZBoe    C    T        0      0        2 
  15  chr15_8448710     ZGre    C    T        0      0        2 
  15  chr15_8448710     ZHar    C    T        0      0        2 
  15  chr15_8448710   Sample    C    T        0      0        2 
  15  chr15_8451218     AAsi    G    A        0      0        2 
  15  chr15_8451218     AKia    G    A        0      0        2 
  15  chr15_8451218     AOna    G    A      0.5      1        2 
  15  chr15_8451218     ASom    G    A        0      0        2 
  15  chr15_8451218     HCab    G    A        1      2        2 
  15  chr15_8451218     HPrz    G    A        1      2        2 
  15  chr15_8451218     ZBoe    G    A        0      0        2 
  15  chr15_8451218     ZGre    G    A        0      0        2 
  15  chr15_8451218     ZHar    G    A        1      2        2 
  15  chr15_8451218   Sample    G    A        0      0        2 
  15  chr15_8452493     AAsi    C    G        0      0        2 
  15  chr15_8452493     AKia    C    G        0      0        2 
  15  chr15_8452493     AOna    C    G        0      0        2 
  15  chr15_8452493     ASom    C    G        0      0        2 
  15  chr15_8452493     HCab    C    G        0      0        2 
  15  chr15_8452493     HPrz    C    G        0      0        2 
  15  chr15_8452493     ZBoe    C    G        0      0        2 
  15  chr15_8452493     ZGre    C    G        0      0        2 
  15  chr15_8452493     ZHar    C    G      0.5      1        2 
  15  chr15_8452493   Sample    C    G        0      0        2 
  15  chr15_8454241     AAsi    T    C        0      0        2 
  15  chr15_8454241     AKia    T    C        0      0        2 
  15  chr15_8454241     AOna    T    C        1      2        2 
  15  chr15_8454241     ASom    T    C        0      0        2 
  15  chr15_8454241     HCab    T    C        0      0        2 
  15  chr15_8454241     HPrz    T    C        0      0        2 
  15  chr15_8454241     ZBoe    T    C        0      0        2 
  15  chr15_8454241     ZGre    T    C        0      0        2 
  15  chr15_8454241     ZHar    T    C        0      0        2 
  15  chr15_8454241   Sample    T    C        0      0        2 
  15  chr15_8458456     AAsi    T    C        0      0        2 
  15  chr15_8458456     AKia    T    C        1      2        2 
  15  chr15_8458456     AOna    T    C        1      2        2 
  15  chr15_8458456     ASom    T    C        0      0        2 
  15  chr15_8458456     HCab    T    C        0      0        2 
  15  chr15_8458456     HPrz    T    C        0      0        2 
  15  chr15_8458456     ZBoe    T    C        0      0        2 
  15  chr15_8458456     ZGre    T    C        0      0        2 
  15  chr15_8458456     ZHar    T    C        0      0        2 
  15  chr15_8458456   Sample    T    C        0      0        2 
  15  chr15_8458537     AAsi    T    G        0      0        2 
  15  chr15_8458537     AKia    T    G        0      0        2 
  15  chr15_8458537     AOna    T    G        0      0        2 
  15  chr15_8458537     ASom    T    G        0      0        2 
  15  chr15_8458537     HCab    T    G        0      0        2 
  15  chr15_8458537     HPrz    T    G        0      0        2 
  15  chr15_8458537     ZBoe    T    G        1      2        2 
  15  chr15_8458537     ZGre    T    G        0      0        2 
  15  chr15_8458537     ZHar    T    G        0      0        2 
  15  chr15_8458537   Sample    T    G        0      0        2 
  15  chr15_8460908     AAsi    G    T        0      0        2 
  15  chr15_8460908     AKia    G    T        0      0        2 
  15  chr15_8460908     AOna    G    T        0      0        2 
  15  chr15_8460908     ASom    G    T        0      0        2 
  15  chr15_8460908     HCab    G    T        1      2        2 
  15  chr15_8460908     HPrz    G    T        1      2        2 
  15  chr15_8460908     ZBoe    G    T        0      0        2 
  15  chr15_8460908     ZGre    G    T        0      0        2 
  15  chr15_8460908     ZHar    G    T        0      0        2 
  15  chr15_8460908   Sample    G    T        0      0        2 
  15  chr15_8461626     AAsi    G    A      0.5      1        2 
  15  chr15_8461626     AKia    G    A        0      0        2 
  15  chr15_8461626     AOna    G    A        0      0        2 
  15  chr15_8461626     ASom    G    A        0      0        2 
  15  chr15_8461626     HCab    G    A        0      0        2 
  15  chr15_8461626     HPrz    G    A        0      0        2 
  15  chr15_8461626     ZBoe    G    A        0      0        2 
  15  chr15_8461626     ZGre    G    A        0      0        2 
  15  chr15_8461626     ZHar    G    A        0      0        2 
  15  chr15_8461626   Sample    G    A        0      0        2 
  15  chr15_8462634     AAsi    C    A        1      2        2 
  15  chr15_8462634     AKia    C    A        0      0        2 
  15  chr15_8462634     AOna    C    A        0      0        2 
  15  chr15_8462634     ASom    C    A        1      2        2 
  15  chr15_8462634     HCab    C    A        0      0        2 
  15  chr15_8462634     HPrz    C    A        0      0        2 
  15  chr15_8462634     ZBoe    C    A        0      0        2 
  15  chr15_8462634     ZGre    C    A        0      0        2 
  15  chr15_8462634     ZHar    C    A        0      0        2 
  15  chr15_8462634   Sample    C    A        1      2        2 
  15  chr15_8464976     AAsi    T    C        0      0        2 
  15  chr15_8464976     AKia    T    C        0      0        2 
  15  chr15_8464976     AOna    T    C        0      0        2 
  15  chr15_8464976     ASom    T    C        0      0        2 
  15  chr15_8464976     HCab    T    C      0.5      1        2 
  15  chr15_8464976     HPrz    T    C      0.5      1        2 
  15  chr15_8464976     ZBoe    T    C        0      0        2 
  15  chr15_8464976     ZGre    T    C        0      0        2 
  15  chr15_8464976     ZHar    T    C        0      0        2 
  15  chr15_8464976   Sample    T    C        0      0        2 
  15  chr15_8465319     AAsi    T    C        0      0        2 
  15  chr15_8465319     AKia    T    C        0      0        2 
  15  chr15_8465319     AOna    T    C        0      0        2 
  15  chr15_8465319     ASom    T    C        0      0        2 
  15  chr15_8465319     HCab    T    C      0.5      1        2 
  15  chr15_8465319     HPrz    T    C      0.5      1        2 
  15  chr15_8465319     ZBoe    T    C        0      0        2 
  15  chr15_8465319     ZGre    T    C        0      0        2 
  15  chr15_8465319     ZHar    T    C        0      0        2 
  15  chr15_8465319   Sample    T    C        0      0        2 
  15  chr15_8465799     AAsi    T    C        0      0        2 
  15  chr15_8465799     AKia    T    C        0      0        2 
  15  chr15_8465799     AOna    T    C        0      0        2 
  15  chr15_8465799     ASom    T    C        0      0        2 
  15  chr15_8465799     HCab    T    C        0      0        2 
  15  chr15_8465799     HPrz    T    C        0      0        2 
  15  chr15_8465799     ZBoe    T    C        1      2        2 
  15  chr15_8465799     ZGre    T    C      0.5      1        2 
  15  chr15_8465799     ZHar    T    C        0      0        2 
  15  chr15_8465799   Sample    T    C        0      0        2 
  15  chr15_8474484     AAsi    C    T        0      0        2 
  15  chr15_8474484     AKia    C    T        0      0        2 
  15  chr15_8474484     AOna    C    T        0      0        2 
  15  chr15_8474484     ASom    C    T        0      0        2 
  15  chr15_8474484     HCab    C    T        0      0        2 
  15  chr15_8474484     HPrz    C    T        0      0        2 
  15  chr15_8474484     ZBoe    C    T        1      2        2 
  15  chr15_8474484     ZGre    C    T        0      0        2 
  15  chr15_8474484     ZHar    C    T        0      0        2 
  15  chr15_8474484   Sample    C    T        0      0        2 
  15  chr15_8475037     AAsi    A    G        0      0        2 
  15  chr15_8475037     AKia    A    G        0      0        2 
  15  chr15_8475037     AOna    A    G        0      0        2 
  15  chr15_8475037     ASom    A    G        0      0        2 
  15  chr15_8475037     HCab    A    G        1      2        2 
  15  chr15_8475037     HPrz    A    G        1      2        2 
  15  chr15_8475037     ZBoe    A    G        0      0        2 
  15  chr15_8475037     ZGre    A    G        0      0        2 
  15  chr15_8475037     ZHar    A    G        0      0        2 
  15  chr15_8475037   Sample    A    G        0      0        2 
  15  chr15_8479929     AAsi    T    C        0      0        2 
  15  chr15_8479929     AKia    T    C        0      0        2 
  15  chr15_8479929     AOna    T    C        0      0        2 
  15  chr15_8479929     ASom    T    C        0      0        2 
  15  chr15_8479929     HCab    T    C        1      2        2 
  15  chr15_8479929     HPrz    T    C        1      2        2 
  15  chr15_8479929     ZBoe    T    C        0      0        2 
  15  chr15_8479929     ZGre    T    C        0      0        2 
  15  chr15_8479929     ZHar    T    C        0      0        2 
  15  chr15_8479929   Sample    T    C        0      0        2 
  15  chr15_8480003     AAsi    T    G        0      0        2 
  15  chr15_8480003     AKia    T    G        0      0        2 
  15  chr15_8480003     AOna    T    G        0      0        2 
  15  chr15_8480003     ASom    T    G        0      0        2 
  15  chr15_8480003     HCab    T    G      0.5      1        2 
  15  chr15_8480003     HPrz    T    G      0.5      1        2 
  15  chr15_8480003     ZBoe    T    G        0      0        2 
  15  chr15_8480003     ZGre    T    G        0      0        2 
  15  chr15_8480003     ZHar    T    G        0      0        2 
  15  chr15_8480003   Sample    T    G        0      0        2 
  15  chr15_8481919     AAsi    T    C        0      0        2 
  15  chr15_8481919     AKia    T    C        0      0        2 
  15  chr15_8481919     AOna    T    C        0      0        2 
  15  chr15_8481919     ASom    T    C        0      0        2 
  15  chr15_8481919     HCab    T    C        1      2        2 
  15  chr15_8481919     HPrz    T    C        1      2        2 
  15  chr15_8481919     ZBoe    T    C        0      0        2 
  15  chr15_8481919     ZGre    T    C        0      0        2 
  15  chr15_8481919     ZHar    T    C        0      0        2 
  15  chr15_8481919   Sample    T    C        0      0        2 
  15  chr15_8483067     AAsi    T    C        0      0        2 
  15  chr15_8483067     AKia    T    C        0      0        2 
  15  chr15_8483067     AOna    T    C        1      2        2 
  15  chr15_8483067     ASom    T    C        0      0        2 
  15  chr15_8483067     HCab    T    C        0      0        2 
  15  chr15_8483067     HPrz    T    C        0      0        2 
  15  chr15_8483067     ZBoe    T    C        0      0        2 
  15  chr15_8483067     ZGre    T    C        0      0        2 
  15  chr15_8483067     ZHar    T    C        0      0        2 
  15  chr15_8483067   Sample    T    C        0      0        2 
  15  chr15_8483656     AAsi    C    T        0      0        2 
  15  chr15_8483656     AKia    C    T        0      0        2 
  15  chr15_8483656     AOna    C    T        0      0        2 
  15  chr15_8483656     ASom    C    T        0      0        2 
  15  chr15_8483656     HCab    C    T      0.5      1        2 
  15  chr15_8483656     HPrz    C    T        0      0        2 
  15  chr15_8483656     ZBoe    C    T        0      0        2 
  15  chr15_8483656     ZGre    C    T        0      0        2 
  15  chr15_8483656     ZHar    C    T        0      0        2 
  15  chr15_8483656   Sample    C    T        0      0        2 
  15  chr15_8490243     AAsi    G    A        1      2        2 
  15  chr15_8490243     AKia    G    A        0      0        2 
  15  chr15_8490243     AOna    G    A        1      2        2 
  15  chr15_8490243     ASom    G    A        1      2        2 
  15  chr15_8490243     HCab    G    A        0      0        2 
  15  chr15_8490243     HPrz    G    A        0      0        2 
  15  chr15_8490243     ZBoe    G    A        0      0        2 
  15  chr15_8490243     ZGre    G    A        0      0        2 
  15  chr15_8490243     ZHar    G    A        0      0        2 
  15  chr15_8490243   Sample    G    A        1      2        2 
  15  chr15_8490542     AAsi    T    C        0      0        2 
  15  chr15_8490542     AKia    T    C        0      0        2 
  15  chr15_8490542     AOna    T    C        0      0        2 
  15  chr15_8490542     ASom    T    C        0      0        2 
  15  chr15_8490542     HCab    T    C        0      0        2 
  15  chr15_8490542     HPrz    T    C        0      0        2 
  15  chr15_8490542     ZBoe    T    C        0      0        2 
  15  chr15_8490542     ZGre    T    C      0.5      1        2 
  15  chr15_8490542     ZHar    T    C        0      0        2 
  15  chr15_8490542   Sample    T    C        0      0        2 
  15  chr15_8493112     AAsi    G    C        0      0        2 
  15  chr15_8493112     AKia    G    C        0      0        2 
  15  chr15_8493112     AOna    G    C        0      0        2 
  15  chr15_8493112     ASom    G    C        0      0        2 
  15  chr15_8493112     HCab    G    C        0      0        2 
  15  chr15_8493112     HPrz    G    C        0      0        2 
  15  chr15_8493112     ZBoe    G    C        1      2        2 
  15  chr15_8493112     ZGre    G    C        1      2        2 
  15  chr15_8493112     ZHar    G    C        1      2        2 
  15  chr15_8493112   Sample    G    C        0      0        2 
  15  chr15_8495031     AAsi    T    C        0      0        2 
  15  chr15_8495031     AKia    T    C        0      0        2 
  15  chr15_8495031     AOna    T    C        0      0        2 
  15  chr15_8495031     ASom    T    C        0      0        2 
  15  chr15_8495031     HCab    T    C      0.5      1        2 
  15  chr15_8495031     HPrz    T    C        0      0        2 
  15  chr15_8495031     ZBoe    T    C        0      0        2 
  15  chr15_8495031     ZGre    T    C        0      0        2 
  15  chr15_8495031     ZHar    T    C        0      0        2 
  15  chr15_8495031   Sample    T    C        0      0        2 
  15  chr15_8507172     AAsi    G    A        0      0        2 
  15  chr15_8507172     AKia    G    A        0      0        2 
  15  chr15_8507172     AOna    G    A        0      0        2 
  15  chr15_8507172     ASom    G    A        0      0        2 
  15  chr15_8507172     HCab    G    A        1      2        2 
  15  chr15_8507172     HPrz    G    A        1      2        2 
  15  chr15_8507172     ZBoe    G    A        0      0        2 
  15  chr15_8507172     ZGre    G    A        0      0        2 
  15  chr15_8507172     ZHar    G    A        0      0        2 
  15  chr15_8507172   Sample    G    A        0      0        2 
  15  chr15_8509306     AAsi    A    G        0      0        2 
  15  chr15_8509306     AKia    A    G        0      0        2 
  15  chr15_8509306     AOna    A    G        0      0        2 
  15  chr15_8509306     ASom    A    G        0      0        2 
  15  chr15_8509306     HCab    A    G        0      0        2 
  15  chr15_8509306     HPrz    A    G        0      0        2 
  15  chr15_8509306     ZBoe    A    G      0.5      1        2 
  15  chr15_8509306     ZGre    A    G        0      0        2 
  15  chr15_8509306     ZHar    A    G        0      0        2 
  15  chr15_8509306   Sample    A    G        0      0        2 
  15  chr15_8510473     AAsi    G    T        0      0        2 
  15  chr15_8510473     AKia    G    T        0      0        2 
  15  chr15_8510473     AOna    G    T        0      0        2 
  15  chr15_8510473     ASom    G    T        0      0        2 
  15  chr15_8510473     HCab    G    T      0.5      1        2 
  15  chr15_8510473     HPrz    G    T      0.5      1        2 
  15  chr15_8510473     ZBoe    G    T        0      0        2 
  15  chr15_8510473     ZGre    G    T        0      0        2 
  15  chr15_8510473     ZHar    G    T        0      0        2 
  15  chr15_8510473   Sample    G    T        0      0        2 
  15  chr15_8514552     AAsi    C    T        0      0        2 
  15  chr15_8514552     AKia    C    T        0      0        2 
  15  chr15_8514552     AOna    C    T        0      0        2 
  15  chr15_8514552     ASom    C    T        1      2        2 
  15  chr15_8514552     HCab    C    T        0      0        2 
  15  chr15_8514552     HPrz    C    T        0      0        2 
  15  chr15_8514552     ZBoe    C    T        0      0        2 
  15  chr15_8514552     ZGre    C    T        0      0        2 
  15  chr15_8514552     ZHar    C    T        0      0        2 
  15  chr15_8514552   Sample    C    T        0      0        2 
  15  chr15_8515204     AAsi    T    C        0      0        2 
  15  chr15_8515204     AKia    T    C        0      0        2 
  15  chr15_8515204     AOna    T    C        0      0        2 
  15  chr15_8515204     ASom    T    C        0      0        2 
  15  chr15_8515204     HCab    T    C        0      0        2 
  15  chr15_8515204     HPrz    T    C        0      0        2 
  15  chr15_8515204     ZBoe    T    C        1      2        2 
  15  chr15_8515204     ZGre    T    C        0      0        2 
  15  chr15_8515204     ZHar    T    C        0      0        2 
  15  chr15_8515204   Sample    T    C        0      0        2 
  15  chr15_8516019     AAsi    A    G        0      0        2 
  15  chr15_8516019     AKia    A    G        0      0        2 
  15  chr15_8516019     AOna    A    G        0      0        2 
  15  chr15_8516019     ASom    A    G        0      0        2 
  15  chr15_8516019     HCab    A    G        0      0        2 
  15  chr15_8516019     HPrz    A    G      0.5      1        2 
  15  chr15_8516019     ZBoe    A    G        0      0        2 
  15  chr15_8516019     ZGre    A    G        0      0        2 
  15  chr15_8516019     ZHar    A    G        0      0        2 
  15  chr15_8516019   Sample    A    G        0      0        2 
  15  chr15_8519433     AAsi    T    G        0      0        2 
  15  chr15_8519433     AKia    T    G        0      0        2 
  15  chr15_8519433     AOna    T    G        0      0        2 
  15  chr15_8519433     ASom    T    G        0      0        2 
  15  chr15_8519433     HCab    T    G        0      0        2 
  15  chr15_8519433     HPrz    T    G        0      0        2 
  15  chr15_8519433     ZBoe    T    G        1      2        2 
  15  chr15_8519433     ZGre    T    G        0      0        2 
  15  chr15_8519433     ZHar    T    G        0      0        2 
  15  chr15_8519433   Sample    T    G        0      0        2 
  15  chr15_8520947     AAsi    C    T        0      0        2 
  15  chr15_8520947     AKia    C    T      0.5      1        2 
  15  chr15_8520947     AOna    C    T        1      2        2 
  15  chr15_8520947     ASom    C    T        0      0        2 
  15  chr15_8520947     HCab    C    T        0      0        2 
  15  chr15_8520947     HPrz    C    T        0      0        2 
  15  chr15_8520947     ZBoe    C    T        0      0        2 
  15  chr15_8520947     ZGre    C    T        0      0        2 
  15  chr15_8520947     ZHar    C    T        0      0        2 
  15  chr15_8520947   Sample    C    T        0      0        2 
  15  chr15_8523135     AAsi    C    T        0      0        2 
  15  chr15_8523135     AKia    C    T      0.5      1        2 
  15  chr15_8523135     AOna    C    T        1      2        2 
  15  chr15_8523135     ASom    C    T        0      0        2 
  15  chr15_8523135     HCab    C    T        0      0        2 
  15  chr15_8523135     HPrz    C    T        0      0        2 
  15  chr15_8523135     ZBoe    C    T        0      0        2 
  15  chr15_8523135     ZGre    C    T        0      0        2 
  15  chr15_8523135     ZHar    C    T        0      0        2 
  15  chr15_8523135   Sample    C    T        0      0        2 
  15  chr15_8523213     AAsi    T    C        0      0        2 
  15  chr15_8523213     AKia    T    C        0      0        2 
  15  chr15_8523213     AOna    T    C        0      0        2 
  15  chr15_8523213     ASom    T    C        0      0        2 
  15  chr15_8523213     HCab    T    C        1      2        2 
  15  chr15_8523213     HPrz    T    C        1      2        2 
  15  chr15_8523213     ZBoe    T    C        0      0        2 
  15  chr15_8523213     ZGre    T    C        0      0        2 
  15  chr15_8523213     ZHar    T    C        0      0        2 
  15  chr15_8523213   Sample    T    C        0      0        2 
  15  chr15_8536541     AAsi    C    T        0      0        2 
  15  chr15_8536541     AKia    C    T        0      0        2 
  15  chr15_8536541     AOna    C    T        0      0        2 
  15  chr15_8536541     ASom    C    T        0      0        2 
  15  chr15_8536541     HCab    C    T        0      0        2 
  15  chr15_8536541     HPrz    C    T        0      0        2 
  15  chr15_8536541     ZBoe    C    T      0.5      1        2 
  15  chr15_8536541     ZGre    C    T        0      0        2 
  15  chr15_8536541     ZHar    C    T        0      0        2 
  15  chr15_8536541   Sample    C    T        0      0        2 
  15  chr15_8545466     AAsi    C    A        0      0        2 
  15  chr15_8545466     AKia    C    A        0      0        2 
  15  chr15_8545466     AOna    C    A        0      0        2 
  15  chr15_8545466     ASom    C    A        0      0        2 
  15  chr15_8545466     HCab    C    A        1      2        2 
  15  chr15_8545466     HPrz    C    A        1      2        2 
  15  chr15_8545466     ZBoe    C    A        0      0        2 
  15  chr15_8545466     ZGre    C    A        0      0        2 
  15  chr15_8545466     ZHar    C    A        0      0        2 
  15  chr15_8545466   Sample    C    A        0      0        2 
  15  chr15_8549000     AAsi    G    C        0      0        2 
  15  chr15_8549000     AKia    G    C        0      0        2 
  15  chr15_8549000     AOna    G    C        0      0        2 
  15  chr15_8549000     ASom    G    C        0      0        2 
  15  chr15_8549000     HCab    G    C        1      2        2 
  15  chr15_8549000     HPrz    G    C        1      2        2 
  15  chr15_8549000     ZBoe    G    C        0      0        2 
  15  chr15_8549000     ZGre    G    C        0      0        2 
  15  chr15_8549000     ZHar    G    C        0      0        2 
  15  chr15_8549000   Sample    G    C        0      0        2 
  15  chr15_8554299     AAsi    C    A        0      0        2 
  15  chr15_8554299     AKia    C    A        0      0        2 
  15  chr15_8554299     AOna    C    A        0      0        2 
  15  chr15_8554299     ASom    C    A        0      0        2 
  15  chr15_8554299     HCab    C    A        1      2        2 
  15  chr15_8554299     HPrz    C    A        1      2        2 
  15  chr15_8554299     ZBoe    C    A        0      0        2 
  15  chr15_8554299     ZGre    C    A        0      0        2 
  15  chr15_8554299     ZHar    C    A        0      0        2 
  15  chr15_8554299   Sample    C    A        0      0        2 
  15  chr15_8554603     AAsi    T    C        0      0        2 
  15  chr15_8554603     AKia    T    C        0      0        2 
  15  chr15_8554603     AOna    T    C      0.5      1        2 
  15  chr15_8554603     ASom    T    C        0      0        2 
  15  chr15_8554603     HCab    T    C        0      0        2 
  15  chr15_8554603     HPrz    T    C        0      0        2 
  15  chr15_8554603     ZBoe    T    C        0      0        2 
  15  chr15_8554603     ZGre    T    C        0      0        2 
  15  chr15_8554603     ZHar    T    C        0      0        2 
  15  chr15_8554603   Sample    T    C        0      0        2 
  15  chr15_8561093     AAsi    T    C        0      0        2 
  15  chr15_8561093     AKia    T    C        0      0        2 
  15  chr15_8561093     AOna    T    C        0      0        2 
  15  chr15_8561093     ASom    T    C        0      0        2 
  15  chr15_8561093     HCab    T    C        0      0        2 
  15  chr15_8561093     HPrz    T    C        0      0        2 
  15  chr15_8561093     ZBoe    T    C      0.5      1        2 
  15  chr15_8561093     ZGre    T    C        0      0        2 
  15  chr15_8561093     ZHar    T    C        0      0        2 
  15  chr15_8561093   Sample    T    C        0      0        2 
  15  chr15_8564572     AAsi    T    C        0      0        2 
  15  chr15_8564572     AKia    T    C        0      0        2 
  15  chr15_8564572     AOna    T    C        0      0        2 
  15  chr15_8564572     ASom    T    C        0      0        2 
  15  chr15_8564572     HCab    T    C        0      0        2 
  15  chr15_8564572     HPrz    T    C        0      0        2 
  15  chr15_8564572     ZBoe    T    C        1      2        2 
  15  chr15_8564572     ZGre    T    C        1      2        2 
  15  chr15_8564572     ZHar    T    C        1      2        2 
  15  chr15_8564572   Sample    T    C        0      0        2 
  15  chr15_8565417     AAsi    A    G        0      0        2 
  15  chr15_8565417     AKia    A    G        0      0        2 
  15  chr15_8565417     AOna    A    G        0      0        2 
  15  chr15_8565417     ASom    A    G        0      0        2 
  15  chr15_8565417     HCab    A    G        0      0        2 
  15  chr15_8565417     HPrz    A    G        0      0        2 
  15  chr15_8565417     ZBoe    A    G      0.5      1        2 
  15  chr15_8565417     ZGre    A    G        0      0        2 
  15  chr15_8565417     ZHar    A    G        0      0        2 
  15  chr15_8565417   Sample    A    G        0      0        2 
  15  chr15_8566075     AAsi    T    C        0      0        2 
  15  chr15_8566075     AKia    T    C        0      0        2 
  15  chr15_8566075     AOna    T    C        0      0        2 
  15  chr15_8566075     ASom    T    C        0      0        2 
  15  chr15_8566075     HCab    T    C        1      2        2 
  15  chr15_8566075     HPrz    T    C        1      2        2 
  15  chr15_8566075     ZBoe    T    C        0      0        2 
  15  chr15_8566075     ZGre    T    C        0      0        2 
  15  chr15_8566075     ZHar    T    C        0      0        2 
  15  chr15_8566075   Sample    T    C        0      0        2 
  15  chr15_8568918     AAsi    T    C        0      0        2 
  15  chr15_8568918     AKia    T    C        0      0        2 
  15  chr15_8568918     AOna    T    C        0      0        2 
  15  chr15_8568918     ASom    T    C        0      0        2 
  15  chr15_8568918     HCab    T    C        0      0        2 
  15  chr15_8568918     HPrz    T    C        0      0        2 
  15  chr15_8568918     ZBoe    T    C        0      0        2 
  15  chr15_8568918     ZGre    T    C      0.5      1        2 
  15  chr15_8568918     ZHar    T    C        0      0        2 
  15  chr15_8568918   Sample    T    C        0      0        2 
  15  chr15_8574846     AAsi    G    T        0      0        2 
  15  chr15_8574846     AKia    G    T      0.5      1        2 
  15  chr15_8574846     AOna    G    T      0.5      1        2 
  15  chr15_8574846     ASom    G    T        0      0        2 
  15  chr15_8574846     HCab    G    T        0      0        2 
  15  chr15_8574846     HPrz    G    T        0      0        2 
  15  chr15_8574846     ZBoe    G    T        0      0        2 
  15  chr15_8574846     ZGre    G    T        0      0        2 
  15  chr15_8574846     ZHar    G    T        0      0        2 
  15  chr15_8574846   Sample    G    T        0      0        2 
  15  chr15_8579992     AAsi    T    C        1      2        2 
  15  chr15_8579992     AKia    T    C        0      0        2 
  15  chr15_8579992     AOna    T    C        0      0        2 
  15  chr15_8579992     ASom    T    C        1      2        2 
  15  chr15_8579992     HCab    T    C        0      0        2 
  15  chr15_8579992     HPrz    T    C        0      0        2 
  15  chr15_8579992     ZBoe    T    C        0      0        2 
  15  chr15_8579992     ZGre    T    C        0      0        2 
  15  chr15_8579992     ZHar    T    C        0      0        2 
  15  chr15_8579992   Sample    T    C        1      2        2 
  15  chr15_8580340     AAsi    C    T        0      0        2 
  15  chr15_8580340     AKia    C    T        0      0        2 
  15  chr15_8580340     AOna    C    T        0      0        2 
  15  chr15_8580340     ASom    C    T        0      0        2 
  15  chr15_8580340     HCab    C    T      0.5      1        2 
  15  chr15_8580340     HPrz    C    T        0      0        2 
  15  chr15_8580340     ZBoe    C    T        0      0        2 
  15  chr15_8580340     ZGre    C    T        0      0        2 
  15  chr15_8580340     ZHar    C    T        0      0        2 
  15  chr15_8580340   Sample    C    T        0      0        2 
  15  chr15_8582208     AAsi    T    C        0      0        2 
  15  chr15_8582208     AKia    T    C      0.5      1        2 
  15  chr15_8582208     AOna    T    C        0      0        2 
  15  chr15_8582208     ASom    T    C        0      0        2 
  15  chr15_8582208     HCab    T    C        0      0        2 
  15  chr15_8582208     HPrz    T    C        0      0        2 
  15  chr15_8582208     ZBoe    T    C        0      0        2 
  15  chr15_8582208     ZGre    T    C        0      0        2 
  15  chr15_8582208     ZHar    T    C        0      0        2 
  15  chr15_8582208   Sample    T    C        0      0        2 
  15  chr15_8585116     AAsi    C    T        0      0        2 
  15  chr15_8585116     AKia    C    T        0      0        2 
  15  chr15_8585116     AOna    C    T        0      0        2 
  15  chr15_8585116     ASom    C    T        0      0        2 
  15  chr15_8585116     HCab    C    T      0.5      1        2 
  15  chr15_8585116     HPrz    C    T        0      0        2 
  15  chr15_8585116     ZBoe    C    T        0      0        2 
  15  chr15_8585116     ZGre    C    T        0      0        2 
  15  chr15_8585116     ZHar    C    T        0      0        2 
  15  chr15_8585116   Sample    C    T        0      0        2 
  15  chr15_8587845     AAsi    G    A        0      0        2 
  15  chr15_8587845     AKia    G    A        0      0        2 
  15  chr15_8587845     AOna    G    A        0      0        2 
  15  chr15_8587845     ASom    G    A        0      0        2 
  15  chr15_8587845     HCab    G    A        0      0        2 
  15  chr15_8587845     HPrz    G    A        0      0        2 
  15  chr15_8587845     ZBoe    G    A        0      0        2 
  15  chr15_8587845     ZGre    G    A      0.5      1        2 
  15  chr15_8587845     ZHar    G    A        0      0        2 
  15  chr15_8587845   Sample    G    A        0      0        2 
  15  chr15_8588344     AAsi    T    C        0      0        2 
  15  chr15_8588344     AKia    T    C        0      0        2 
  15  chr15_8588344     AOna    T    C        0      0        2 
  15  chr15_8588344     ASom    T    C        0      0        2 
  15  chr15_8588344     HCab    T    C        1      2        2 
  15  chr15_8588344     HPrz    T    C        1      2        2 
  15  chr15_8588344     ZBoe    T    C        0      0        2 
  15  chr15_8588344     ZGre    T    C        0      0        2 
  15  chr15_8588344     ZHar    T    C        0      0        2 
  15  chr15_8588344   Sample    T    C        0      0        2 
  15  chr15_8594513     AAsi    A    T      0.5      1        2 
  15  chr15_8594513     AKia    A    T        0      0        2 
  15  chr15_8594513     AOna    A    T        0      0        2 
  15  chr15_8594513     ASom    A    T        0      0        2 
  15  chr15_8594513     HCab    A    T        0      0        2 
  15  chr15_8594513     HPrz    A    T        0      0        2 
  15  chr15_8594513     ZBoe    A    T        0      0        2 
  15  chr15_8594513     ZGre    A    T        0      0        2 
  15  chr15_8594513     ZHar    A    T        0      0        2 
  15  chr15_8594513   Sample    A    T        0      0        2 
  15  chr15_8597176     AAsi    A    G        0      0        2 
  15  chr15_8597176     AKia    A    G        0      0        2 
  15  chr15_8597176     AOna    A    G      0.5      1        2 
  15  chr15_8597176     ASom    A    G        0      0        2 
  15  chr15_8597176     HCab    A    G        0      0        2 
  15  chr15_8597176     HPrz    A    G        0      0        2 
  15  chr15_8597176     ZBoe    A    G        0      0        2 
  15  chr15_8597176     ZGre    A    G        0      0        2 
  15  chr15_8597176     ZHar    A    G      0.5      1        2 
  15  chr15_8597176   Sample    A    G        0      0        2 
  15  chr15_8598742     AAsi    A    G        0      0        2 
  15  chr15_8598742     AKia    A    G        0      0        2 
  15  chr15_8598742     AOna    A    G        0      0        2 
  15  chr15_8598742     ASom    A    G        0      0        2 
  15  chr15_8598742     HCab    A    G        0      0        2 
  15  chr15_8598742     HPrz    A    G        0      0        2 
  15  chr15_8598742     ZBoe    A    G        0      0        2 
  15  chr15_8598742     ZGre    A    G      0.5      1        2 
  15  chr15_8598742     ZHar    A    G        0      0        2 
  15  chr15_8598742   Sample    A    G        0      0        2 
  15  chr15_8607165     AAsi    A    C        0      0        2 
  15  chr15_8607165     AKia    A    C        0      0        2 
  15  chr15_8607165     AOna    A    C        0      0        2 
  15  chr15_8607165     ASom    A    C        0      0        2 
  15  chr15_8607165     HCab    A    C        1      2        2 
  15  chr15_8607165     HPrz    A    C        0      0        2 
  15  chr15_8607165     ZBoe    A    C        0      0        2 
  15  chr15_8607165     ZGre    A    C        0      0        2 
  15  chr15_8607165     ZHar    A    C        0      0        2 
  15  chr15_8607165   Sample    A    C        0      0        2 
  15  chr15_8622306     AAsi    A    G        0      0        2 
  15  chr15_8622306     AKia    A    G        0      0        2 
  15  chr15_8622306     AOna    A    G        0      0        2 
  15  chr15_8622306     ASom    A    G        0      0        2 
  15  chr15_8622306     HCab    A    G        1      2        2 
  15  chr15_8622306     HPrz    A    G        1      2        2 
  15  chr15_8622306     ZBoe    A    G        0      0        2 
  15  chr15_8622306     ZGre    A    G        0      0        2 
  15  chr15_8622306     ZHar    A    G        0      0        2 
  15  chr15_8622306   Sample    A    G        0      0        2 
  15  chr15_8623108     AAsi    C    G      0.5      1        2 
  15  chr15_8623108     AKia    C    G        0      0        2 
  15  chr15_8623108     AOna    C    G        0      0        2 
  15  chr15_8623108     ASom    C    G        0      0        2 
  15  chr15_8623108     HCab    C    G        0      0        2 
  15  chr15_8623108     HPrz    C    G        0      0        2 
  15  chr15_8623108     ZBoe    C    G        0      0        2 
  15  chr15_8623108     ZGre    C    G        0      0        2 
  15  chr15_8623108     ZHar    C    G        0      0        2 
  15  chr15_8623108   Sample    C    G        1      2        2 
  15  chr15_8623201     AAsi    C    T        0      0        2 
  15  chr15_8623201     AKia    C    T        0      0        2 
  15  chr15_8623201     AOna    C    T        0      0        2 
  15  chr15_8623201     ASom    C    T        0      0        2 
  15  chr15_8623201     HCab    C    T        1      2        2 
  15  chr15_8623201     HPrz    C    T        1      2        2 
  15  chr15_8623201     ZBoe    C    T        0      0        2 
  15  chr15_8623201     ZGre    C    T        0      0        2 
  15  chr15_8623201     ZHar    C    T        0      0        2 
  15  chr15_8623201   Sample    C    T        0      0        2 
  15  chr15_8625197     AAsi    A    G        0      0        2 
  15  chr15_8625197     AKia    A    G        0      0        2 
  15  chr15_8625197     AOna    A    G        0      0        2 
  15  chr15_8625197     ASom    A    G        0      0        2 
  15  chr15_8625197     HCab    A    G        1      2        2 
  15  chr15_8625197     HPrz    A    G        0      0        2 
  15  chr15_8625197     ZBoe    A    G        0      0        2 
  15  chr15_8625197     ZGre    A    G        0      0        2 
  15  chr15_8625197     ZHar    A    G        0      0        2 
  15  chr15_8625197   Sample    A    G        0      0        2 
  15  chr15_8629067     AAsi    C    T        1      2        2 
  15  chr15_8629067     AKia    C    T        0      0        2 
  15  chr15_8629067     AOna    C    T        0      0        2 
  15  chr15_8629067     ASom    C    T        1      2        2 
  15  chr15_8629067     HCab    C    T        0      0        2 
  15  chr15_8629067     HPrz    C    T        0      0        2 
  15  chr15_8629067     ZBoe    C    T        0      0        2 
  15  chr15_8629067     ZGre    C    T        0      0        2 
  15  chr15_8629067     ZHar    C    T        0      0        2 
  15  chr15_8629067   Sample    C    T        1      2        2 
  15  chr15_8629109     AAsi    T    C        0      0        2 
  15  chr15_8629109     AKia    T    C        0      0        2 
  15  chr15_8629109     AOna    T    C        0      0        2 
  15  chr15_8629109     ASom    T    C        0      0        2 
  15  chr15_8629109     HCab    T    C        1      2        2 
  15  chr15_8629109     HPrz    T    C        1      2        2 
  15  chr15_8629109     ZBoe    T    C        0      0        2 
  15  chr15_8629109     ZGre    T    C        0      0        2 
  15  chr15_8629109     ZHar    T    C        0      0        2 
  15  chr15_8629109   Sample    T    C        0      0        2 
  15  chr15_8637933     AAsi    A    G        0      0        2 
  15  chr15_8637933     AKia    A    G        0      0        2 
  15  chr15_8637933     AOna    A    G        0      0        2 
  15  chr15_8637933     ASom    A    G        0      0        2 
  15  chr15_8637933     HCab    A    G        0      0        2 
  15  chr15_8637933     HPrz    A    G      0.5      1        2 
  15  chr15_8637933     ZBoe    A    G        1      2        2 
  15  chr15_8637933     ZGre    A    G        0      0        2 
  15  chr15_8637933     ZHar    A    G        0      0        2 
  15  chr15_8637933   Sample    A    G        0      0        2 
  15  chr15_8638134     AAsi    T    C        0      0        2 
  15  chr15_8638134     AKia    T    C        0      0        2 
  15  chr15_8638134     AOna    T    C        1      2        2 
  15  chr15_8638134     ASom    T    C        0      0        2 
  15  chr15_8638134     HCab    T    C        1      2        2 
  15  chr15_8638134     HPrz    T    C        1      2        2 
  15  chr15_8638134     ZBoe    T    C        0      0        2 
  15  chr15_8638134     ZGre    T    C        0      0        2 
  15  chr15_8638134     ZHar    T    C        0      0        2 
  15  chr15_8638134   Sample    T    C        0      0        2 
  15  chr15_8639088     AAsi    C    T        0      0        2 
  15  chr15_8639088     AKia    C    T        0      0        2 
  15  chr15_8639088     AOna    C    T        1      2        2 
  15  chr15_8639088     ASom    C    T        0      0        2 
  15  chr15_8639088     HCab    C    T        0      0        2 
  15  chr15_8639088     HPrz    C    T        0      0        2 
  15  chr15_8639088     ZBoe    C    T        0      0        2 
  15  chr15_8639088     ZGre    C    T        0      0        2 
  15  chr15_8639088     ZHar    C    T        0      0        2 
  15  chr15_8639088   Sample    C    T        0      0        2 
  15  chr15_8643775     AAsi    A    G      0.5      1        2 
  15  chr15_8643775     AKia    A    G        0      0        2 
  15  chr15_8643775     AOna    A    G        0      0        2 
  15  chr15_8643775     ASom    A    G        1      2        2 
  15  chr15_8643775     HCab    A    G        0      0        2 
  15  chr15_8643775     HPrz    A    G        0      0        2 
  15  chr15_8643775     ZBoe    A    G        0      0        2 
  15  chr15_8643775     ZGre    A    G        0      0        2 
  15  chr15_8643775     ZHar    A    G        0      0        2 
  15  chr15_8643775   Sample    A    G        1      2        2 
  15  chr15_8647826     AAsi    C    T        0      0        2 
  15  chr15_8647826     AKia    C    T        0      0        2 
  15  chr15_8647826     AOna    C    T        0      0        2 
  15  chr15_8647826     ASom    C    T        0      0        2 
  15  chr15_8647826     HCab    C    T        0      0        2 
  15  chr15_8647826     HPrz    C    T        0      0        2 
  15  chr15_8647826     ZBoe    C    T        1      2        2 
  15  chr15_8647826     ZGre    C    T        1      2        2 
  15  chr15_8647826     ZHar    C    T        1      2        2 
  15  chr15_8647826   Sample    C    T        0      0        2 
  15  chr15_8652549     AAsi    C    G        0      0        2 
  15  chr15_8652549     AKia    C    G        0      0        2 
  15  chr15_8652549     AOna    C    G        0      0        2 
  15  chr15_8652549     ASom    C    G        0      0        2 
  15  chr15_8652549     HCab    C    G        1      2        2 
  15  chr15_8652549     HPrz    C    G        1      2        2 
  15  chr15_8652549     ZBoe    C    G        0      0        2 
  15  chr15_8652549     ZGre    C    G        0      0        2 
  15  chr15_8652549     ZHar    C    G        0      0        2 
  15  chr15_8652549   Sample    C    G        0      0        2 
  15  chr15_8659612     AAsi    A    C        0      0        2 
  15  chr15_8659612     AKia    A    C        0      0        2 
  15  chr15_8659612     AOna    A    C        0      0        2 
  15  chr15_8659612     ASom    A    C        0      0        2 
  15  chr15_8659612     HCab    A    C        0      0        2 
  15  chr15_8659612     HPrz    A    C        0      0        2 
  15  chr15_8659612     ZBoe    A    C      0.5      1        2 
  15  chr15_8659612     ZGre    A    C        0      0        2 
  15  chr15_8659612     ZHar    A    C        0      0        2 
  15  chr15_8659612   Sample    A    C        0      0        2 
  15  chr15_8670906     AAsi    A    G        0      0        2 
  15  chr15_8670906     AKia    A    G        0      0        2 
  15  chr15_8670906     AOna    A    G        0      0        2 
  15  chr15_8670906     ASom    A    G        0      0        2 
  15  chr15_8670906     HCab    A    G        0      0        2 
  15  chr15_8670906     HPrz    A    G        1      2        2 
  15  chr15_8670906     ZBoe    A    G        0      0        2 
  15  chr15_8670906     ZGre    A    G        0      0        2 
  15  chr15_8670906     ZHar    A    G        0      0        2 
  15  chr15_8670906   Sample    A    G        0      0        2 
  15  chr15_8672645     AAsi    A    C        0      0        2 
  15  chr15_8672645     AKia    A    C        0      0        2 
  15  chr15_8672645     AOna    A    C        0      0        2 
  15  chr15_8672645     ASom    A    C        0      0        2 
  15  chr15_8672645     HCab    A    C        0      0        2 
  15  chr15_8672645     HPrz    A    C        0      0        2 
  15  chr15_8672645     ZBoe    A    C      0.5      1        2 
  15  chr15_8672645     ZGre    A    C        0      0        2 
  15  chr15_8672645     ZHar    A    C        0      0        2 
  15  chr15_8672645   Sample    A    C        0      0        2 
  15  chr15_8673301     AAsi    G    C        0      0        2 
  15  chr15_8673301     AKia    G    C      0.5      1        2 
  15  chr15_8673301     AOna    G    C        0      0        2 
  15  chr15_8673301     ASom    G    C        0      0        2 
  15  chr15_8673301     HCab    G    C        0      0        2 
  15  chr15_8673301     HPrz    G    C        0      0        2 
  15  chr15_8673301     ZBoe    G    C        0      0        2 
  15  chr15_8673301     ZGre    G    C        0      0        2 
  15  chr15_8673301     ZHar    G    C        0      0        2 
  15  chr15_8673301   Sample    G    C        0      0        2 
  15  chr15_8676233     AAsi    A    G        0      0        2 
  15  chr15_8676233     AKia    A    G        0      0        2 
  15  chr15_8676233     AOna    A    G        0      0        2 
  15  chr15_8676233     ASom    A    G        0      0        2 
  15  chr15_8676233     HCab    A    G        0      0        2 
  15  chr15_8676233     HPrz    A    G        0      0        2 
  15  chr15_8676233     ZBoe    A    G        1      2        2 
  15  chr15_8676233     ZGre    A    G        1      2        2 
  15  chr15_8676233     ZHar    A    G        0      0        2 
  15  chr15_8676233   Sample    A    G        0      0        2 
  15  chr15_8682215     AAsi    T    C        0      0        2 
  15  chr15_8682215     AKia    T    C        0      0        2 
  15  chr15_8682215     AOna    T    C        0      0        2 
  15  chr15_8682215     ASom    T    C        0      0        2 
  15  chr15_8682215     HCab    T    C        0      0        2 
  15  chr15_8682215     HPrz    T    C        0      0        2 
  15  chr15_8682215     ZBoe    T    C        1      2        2 
  15  chr15_8682215     ZGre    T    C        0      0        2 
  15  chr15_8682215     ZHar    T    C        0      0        2 
  15  chr15_8682215   Sample    T    C        0      0        2 
  15  chr15_8682557     AAsi    A    G        0      0        2 
  15  chr15_8682557     AKia    A    G        0      0        2 
  15  chr15_8682557     AOna    A    G      0.5      1        2 
  15  chr15_8682557     ASom    A    G        0      0        2 
  15  chr15_8682557     HCab    A    G        0      0        2 
  15  chr15_8682557     HPrz    A    G        0      0        2 
  15  chr15_8682557     ZBoe    A    G        0      0        2 
  15  chr15_8682557     ZGre    A    G        0      0        2 
  15  chr15_8682557     ZHar    A    G        0      0        2 
  15  chr15_8682557   Sample    A    G        0      0        2 
  15  chr15_8683070     AAsi    G    A        0      0        2 
  15  chr15_8683070     AKia    G    A      0.5      1        2 
  15  chr15_8683070     AOna    G    A        0      0        2 
  15  chr15_8683070     ASom    G    A        0      0        2 
  15  chr15_8683070     HCab    G    A        0      0        2 
  15  chr15_8683070     HPrz    G    A        0      0        2 
  15  chr15_8683070     ZBoe    G    A        0      0        2 
  15  chr15_8683070     ZGre    G    A        0      0        2 
  15  chr15_8683070     ZHar    G    A        0      0        2 
  15  chr15_8683070   Sample    G    A        0      0        2 
  15  chr15_8683536     AAsi    A    G        0      0        2 
  15  chr15_8683536     AKia    A    G        0      0        2 
  15  chr15_8683536     AOna    A    G        0      0        2 
  15  chr15_8683536     ASom    A    G        0      0        2 
  15  chr15_8683536     HCab    A    G        1      2        2 
  15  chr15_8683536     HPrz    A    G        1      2        2 
  15  chr15_8683536     ZBoe    A    G        0      0        2 
  15  chr15_8683536     ZGre    A    G        0      0        2 
  15  chr15_8683536     ZHar    A    G        0      0        2 
  15  chr15_8683536   Sample    A    G        0      0        2 
  15  chr15_8686329     AAsi    G    A        0      0        2 
  15  chr15_8686329     AKia    G    A        0      0        2 
  15  chr15_8686329     AOna    G    A        0      0        2 
  15  chr15_8686329     ASom    G    A        0      0        2 
  15  chr15_8686329     HCab    G    A        0      0        2 
  15  chr15_8686329     HPrz    G    A      0.5      1        2 
  15  chr15_8686329     ZBoe    G    A        0      0        2 
  15  chr15_8686329     ZGre    G    A        0      0        2 
  15  chr15_8686329     ZHar    G    A        0      0        2 
  15  chr15_8686329   Sample    G    A        0      0        2 
  15  chr15_8695884     AAsi    C    T        0      0        2 
  15  chr15_8695884     AKia    C    T        0      0        2 
  15  chr15_8695884     AOna    C    T        0      0        2 
  15  chr15_8695884     ASom    C    T        0      0        2 
  15  chr15_8695884     HCab    C    T      0.5      1        2 
  15  chr15_8695884     HPrz    C    T      0.5      1        2 
  15  chr15_8695884     ZBoe    C    T        0      0        2 
  15  chr15_8695884     ZGre    C    T        0      0        2 
  15  chr15_8695884     ZHar    C    T        0      0        2 
  15  chr15_8695884   Sample    C    T        0      0        2 
  15  chr15_8699632     AAsi    C    T        0      0        2 
  15  chr15_8699632     AKia    C    T        0      0        2 
  15  chr15_8699632     AOna    C    T        0      0        2 
  15  chr15_8699632     ASom    C    T        0      0        2 
  15  chr15_8699632     HCab    C    T        1      2        2 
  15  chr15_8699632     HPrz    C    T        1      2        2 
  15  chr15_8699632     ZBoe    C    T        0      0        2 
  15  chr15_8699632     ZGre    C    T        0      0        2 
  15  chr15_8699632     ZHar    C    T        0      0        2 
  15  chr15_8699632   Sample    C    T        0      0        2 
  15  chr15_8707680     AAsi    G    T        0      0        2 
  15  chr15_8707680     AKia    G    T        0      0        2 
  15  chr15_8707680     AOna    G    T        0      0        2 
  15  chr15_8707680     ASom    G    T        0      0        2 
  15  chr15_8707680     HCab    G    T        0      0        2 
  15  chr15_8707680     HPrz    G    T        0      0        2 
  15  chr15_8707680     ZBoe    G    T        0      0        2 
  15  chr15_8707680     ZGre    G    T        0      0        2 
  15  chr15_8707680     ZHar    G    T      0.5      1        2 
  15  chr15_8707680   Sample    G    T        0      0        2 
  15  chr15_8708102     AAsi    T    C        0      0        2 
  15  chr15_8708102     AKia    T    C        0      0        2 
  15  chr15_8708102     AOna    T    C        0      0        2 
  15  chr15_8708102     ASom    T    C        0      0        2 
  15  chr15_8708102     HCab    T    C        0      0        2 
  15  chr15_8708102     HPrz    T    C        0      0        2 
  15  chr15_8708102     ZBoe    T    C        0      0        2 
  15  chr15_8708102     ZGre    T    C        1      2        2 
  15  chr15_8708102     ZHar    T    C        0      0        2 
  15  chr15_8708102   Sample    T    C        0      0        2 
  15  chr15_8713497     AAsi    T    C        0      0        2 
  15  chr15_8713497     AKia    T    C        0      0        2 
  15  chr15_8713497     AOna    T    C        0      0        2 
  15  chr15_8713497     ASom    T    C        0      0        2 
  15  chr15_8713497     HCab    T    C        0      0        2 
  15  chr15_8713497     HPrz    T    C        0      0        2 
  15  chr15_8713497     ZBoe    T    C        1      2        2 
  15  chr15_8713497     ZGre    T    C        0      0        2 
  15  chr15_8713497     ZHar    T    C        0      0        2 
  15  chr15_8713497   Sample    T    C        0      0        2 
  15  chr15_8716269     AAsi    G    C        0      0        2 
  15  chr15_8716269     AKia    G    C        0      0        2 
  15  chr15_8716269     AOna    G    C        0      0        2 
  15  chr15_8716269     ASom    G    C        0      0        2 
  15  chr15_8716269     HCab    G    C        1      2        2 
  15  chr15_8716269     HPrz    G    C        1      2        2 
  15  chr15_8716269     ZBoe    G    C        0      0        2 
  15  chr15_8716269     ZGre    G    C        0      0        2 
  15  chr15_8716269     ZHar    G    C        0      0        2 
  15  chr15_8716269   Sample    G    C        0      0        2 
  15  chr15_8724685     AAsi    A    G        0      0        2 
  15  chr15_8724685     AKia    A    G        0      0        2 
  15  chr15_8724685     AOna    A    G      0.5      1        2 
  15  chr15_8724685     ASom    A    G        0      0        2 
  15  chr15_8724685     HCab    A    G        0      0        2 
  15  chr15_8724685     HPrz    A    G        0      0        2 
  15  chr15_8724685     ZBoe    A    G        0      0        2 
  15  chr15_8724685     ZGre    A    G        0      0        2 
  15  chr15_8724685     ZHar    A    G        0      0        2 
  15  chr15_8724685   Sample    A    G        0      0        2 
  15  chr15_8725826     AAsi    C    T        0      0        2 
  15  chr15_8725826     AKia    C    T        0      0        2 
  15  chr15_8725826     AOna    C    T        0      0        2 
  15  chr15_8725826     ASom    C    T        0      0        2 
  15  chr15_8725826     HCab    C    T        0      0        2 
  15  chr15_8725826     HPrz    C    T        0      0        2 
  15  chr15_8725826     ZBoe    C    T        0      0        2 
  15  chr15_8725826     ZGre    C    T        0      0        2 
  15  chr15_8725826     ZHar    C    T      0.5      1        2 
  15  chr15_8725826   Sample    C    T        0      0        2 
  15  chr15_8736729     AAsi    G    A        0      0        2 
  15  chr15_8736729     AKia    G    A        0      0        2 
  15  chr15_8736729     AOna    G    A        0      0        2 
  15  chr15_8736729     ASom    G    A        0      0        2 
  15  chr15_8736729     HCab    G    A      0.5      1        2 
  15  chr15_8736729     HPrz    G    A        0      0        2 
  15  chr15_8736729     ZBoe    G    A        0      0        2 
  15  chr15_8736729     ZGre    G    A        0      0        2 
  15  chr15_8736729     ZHar    G    A        0      0        2 
  15  chr15_8736729   Sample    G    A        0      0        2 
  15  chr15_8745334     AAsi    C    A        0      0        2 
  15  chr15_8745334     AKia    C    A        0      0        2 
  15  chr15_8745334     AOna    C    A        0      0        2 
  15  chr15_8745334     ASom    C    A        0      0        2 
  15  chr15_8745334     HCab    C    A        0      0        2 
  15  chr15_8745334     HPrz    C    A        0      0        2 
  15  chr15_8745334     ZBoe    C    A        0      0        2 
  15  chr15_8745334     ZGre    C    A        1      2        2 
  15  chr15_8745334     ZHar    C    A        0      0        2 
  15  chr15_8745334   Sample    C    A        0      0        2 
  15  chr15_8747025     AAsi    T    C        0      0        2 
  15  chr15_8747025     AKia    T    C        0      0        2 
  15  chr15_8747025     AOna    T    C        0      0        2 
  15  chr15_8747025     ASom    T    C        0      0        2 
  15  chr15_8747025     HCab    T    C      0.5      1        2 
  15  chr15_8747025     HPrz    T    C        0      0        2 
  15  chr15_8747025     ZBoe    T    C        0      0        2 
  15  chr15_8747025     ZGre    T    C        0      0        2 
  15  chr15_8747025     ZHar    T    C        0      0        2 
  15  chr15_8747025   Sample    T    C        0      0        2 
  15  chr15_8747141     AAsi    C    T        0      0        2 
  15  chr15_8747141     AKia    C    T        0      0        2 
  15  chr15_8747141     AOna    C    T        0      0        2 
  15  chr15_8747141     ASom    C    T        0      0        2 
  15  chr15_8747141     HCab    C    T      0.5      1        2 
  15  chr15_8747141     HPrz    C    T        1      2        2 
  15  chr15_8747141     ZBoe    C    T        0      0        2 
  15  chr15_8747141     ZGre    C    T        0      0        2 
  15  chr15_8747141     ZHar    C    T        0      0        2 
  15  chr15_8747141   Sample    C    T        0      0        2 
  15  chr15_8749819     AAsi    A    G        0      0        2 
  15  chr15_8749819     AKia    A    G        0      0        2 
  15  chr15_8749819     AOna    A    G      0.5      1        2 
  15  chr15_8749819     ASom    A    G        0      0        2 
  15  chr15_8749819     HCab    A    G        0      0        2 
  15  chr15_8749819     HPrz    A    G        0      0        2 
  15  chr15_8749819     ZBoe    A    G        0      0        2 
  15  chr15_8749819     ZGre    A    G        0      0        2 
  15  chr15_8749819     ZHar    A    G        0      0        2 
  15  chr15_8749819   Sample    A    G        0      0        2 
  15  chr15_8751458     AAsi    G    T        0      0        2 
  15  chr15_8751458     AKia    G    T        0      0        2 
  15  chr15_8751458     AOna    G    T        0      0        2 
  15  chr15_8751458     ASom    G    T        0      0        2 
  15  chr15_8751458     HCab    G    T      0.5      1        2 
  15  chr15_8751458     HPrz    G    T        1      2        2 
  15  chr15_8751458     ZBoe    G    T        0      0        2 
  15  chr15_8751458     ZGre    G    T        0      0        2 
  15  chr15_8751458     ZHar    G    T        0      0        2 
  15  chr15_8751458   Sample    G    T        0      0        2 
  15  chr15_8753959     AAsi    C    T        0      0        2 
  15  chr15_8753959     AKia    C    T        0      0        2 
  15  chr15_8753959     AOna    C    T        0      0        2 
  15  chr15_8753959     ASom    C    T        0      0        2 
  15  chr15_8753959     HCab    C    T        0      0        2 
  15  chr15_8753959     HPrz    C    T        0      0        2 
  15  chr15_8753959     ZBoe    C    T        0      0        2 
  15  chr15_8753959     ZGre    C    T      0.5      1        2 
  15  chr15_8753959     ZHar    C    T        0      0        2 
  15  chr15_8753959   Sample    C    T        0      0        2 
  15  chr15_8760054     AAsi    T    C      0.5      1        2 
  15  chr15_8760054     AKia    T    C        0      0        2 
  15  chr15_8760054     AOna    T    C        0      0        2 
  15  chr15_8760054     ASom    T    C      0.5      1        2 
  15  chr15_8760054     HCab    T    C      0.5      1        2 
  15  chr15_8760054     HPrz    T    C      0.5      1        2 
  15  chr15_8760054     ZBoe    T    C        0      0        2 
  15  chr15_8760054     ZGre    T    C        0      0        2 
  15  chr15_8760054     ZHar    T    C        0      0        2 
  15  chr15_8760054   Sample    T    C        0      0        2 
  15  chr15_8760799     AAsi    G    T        0      0        2 
  15  chr15_8760799     AKia    G    T        1      2        2 
  15  chr15_8760799     AOna    G    T        0      0        2 
  15  chr15_8760799     ASom    G    T        0      0        2 
  15  chr15_8760799     HCab    G    T        0      0        2 
  15  chr15_8760799     HPrz    G    T        0      0        2 
  15  chr15_8760799     ZBoe    G    T        0      0        2 
  15  chr15_8760799     ZGre    G    T        0      0        2 
  15  chr15_8760799     ZHar    G    T        0      0        2 
  15  chr15_8760799   Sample    G    T        0      0        2 
  15  chr15_8768815     AAsi    G    T        0      0        2 
  15  chr15_8768815     AKia    G    T        0      0        2 
  15  chr15_8768815     AOna    G    T        0      0        2 
  15  chr15_8768815     ASom    G    T        0      0        2 
  15  chr15_8768815     HCab    G    T        0      0        2 
  15  chr15_8768815     HPrz    G    T        0      0        2 
  15  chr15_8768815     ZBoe    G    T      0.5      1        2 
  15  chr15_8768815     ZGre    G    T        0      0        2 
  15  chr15_8768815     ZHar    G    T        0      0        2 
  15  chr15_8768815   Sample    G    T        0      0        2 
  15  chr15_8771961     AAsi    A    G        0      0        2 
  15  chr15_8771961     AKia    A    G        0      0        2 
  15  chr15_8771961     AOna    A    G        0      0        2 
  15  chr15_8771961     ASom    A    G        0      0        2 
  15  chr15_8771961     HCab    A    G        1      2        2 
  15  chr15_8771961     HPrz    A    G        1      2        2 
  15  chr15_8771961     ZBoe    A    G        0      0        2 
  15  chr15_8771961     ZGre    A    G        0      0        2 
  15  chr15_8771961     ZHar    A    G        0      0        2 
  15  chr15_8771961   Sample    A    G        0      0        2 
  15  chr15_8776841     AAsi    G    A        1      2        2 
  15  chr15_8776841     AKia    G    A        1      2        2 
  15  chr15_8776841     AOna    G    A        1      2        2 
  15  chr15_8776841     ASom    G    A        1      2        2 
  15  chr15_8776841     HCab    G    A        0      0        2 
  15  chr15_8776841     HPrz    G    A        0      0        2 
  15  chr15_8776841     ZBoe    G    A        0      0        2 
  15  chr15_8776841     ZGre    G    A        0      0        2 
  15  chr15_8776841     ZHar    G    A        0      0        2 
  15  chr15_8776841   Sample    G    A        1      2        2 
  15  chr15_8777672     AAsi    A    G        0      0        2 
  15  chr15_8777672     AKia    A    G        0      0        2 
  15  chr15_8777672     AOna    A    G        0      0        2 
  15  chr15_8777672     ASom    A    G        0      0        2 
  15  chr15_8777672     HCab    A    G      0.5      1        2 
  15  chr15_8777672     HPrz    A    G        0      0        2 
  15  chr15_8777672     ZBoe    A    G        0      0        2 
  15  chr15_8777672     ZGre    A    G        0      0        2 
  15  chr15_8777672     ZHar    A    G        0      0        2 
  15  chr15_8777672   Sample    A    G        0      0        2 
  15  chr15_8778890     AAsi    G    A        0      0        2 
  15  chr15_8778890     AKia    G    A        1      2        2 
  15  chr15_8778890     AOna    G    A        0      0        2 
  15  chr15_8778890     ASom    G    A        0      0        2 
  15  chr15_8778890     HCab    G    A        0      0        2 
  15  chr15_8778890     HPrz    G    A        0      0        2 
  15  chr15_8778890     ZBoe    G    A        0      0        2 
  15  chr15_8778890     ZGre    G    A        0      0        2 
  15  chr15_8778890     ZHar    G    A        0      0        2 
  15  chr15_8778890   Sample    G    A        0      0        2 
  15  chr15_8781753     AAsi    G    T        0      0        2 
  15  chr15_8781753     AKia    G    T        0      0        2 
  15  chr15_8781753     AOna    G    T        0      0        2 
  15  chr15_8781753     ASom    G    T        0      0        2 
  15  chr15_8781753     HCab    G    T        1      2        2 
  15  chr15_8781753     HPrz    G    T        1      2        2 
  15  chr15_8781753     ZBoe    G    T        0      0        2 
  15  chr15_8781753     ZGre    G    T        0      0        2 
  15  chr15_8781753     ZHar    G    T        0      0        2 
  15  chr15_8781753   Sample    G    T        0      0        2 
  15  chr15_8794120     AAsi    A    G        0      0        2 
  15  chr15_8794120     AKia    A    G        0      0        2 
  15  chr15_8794120     AOna    A    G      0.5      1        2 
  15  chr15_8794120     ASom    A    G        0      0        2 
  15  chr15_8794120     HCab    A    G        0      0        2 
  15  chr15_8794120     HPrz    A    G        0      0        2 
  15  chr15_8794120     ZBoe    A    G        0      0        2 
  15  chr15_8794120     ZGre    A    G        0      0        2 
  15  chr15_8794120     ZHar    A    G        0      0        2 
  15  chr15_8794120   Sample    A    G        0      0        2 
  15  chr15_8794923     AAsi    T    C        0      0        2 
  15  chr15_8794923     AKia    T    C        0      0        2 
  15  chr15_8794923     AOna    T    C        0      0        2 
  15  chr15_8794923     ASom    T    C        0      0        2 
  15  chr15_8794923     HCab    T    C        1      2        2 
  15  chr15_8794923     HPrz    T    C      0.5      1        2 
  15  chr15_8794923     ZBoe    T    C        0      0        2 
  15  chr15_8794923     ZGre    T    C        0      0        2 
  15  chr15_8794923     ZHar    T    C        0      0        2 
  15  chr15_8794923   Sample    T    C        0      0        2 
  15  chr15_8796269     AAsi    T    G        0      0        2 
  15  chr15_8796269     AKia    T    G        0      0        2 
  15  chr15_8796269     AOna    T    G        0      0        2 
  15  chr15_8796269     ASom    T    G        0      0        2 
  15  chr15_8796269     HCab    T    G        1      2        2 
  15  chr15_8796269     HPrz    T    G      0.5      1        2 
  15  chr15_8796269     ZBoe    T    G        0      0        2 
  15  chr15_8796269     ZGre    T    G        0      0        2 
  15  chr15_8796269     ZHar    T    G        0      0        2 
  15  chr15_8796269   Sample    T    G        0      0        2 
  15  chr15_8796996     AAsi    C    T        0      0        2 
  15  chr15_8796996     AKia    C    T        0      0        2 
  15  chr15_8796996     AOna    C    T        0      0        2 
  15  chr15_8796996     ASom    C    T        0      0        2 
  15  chr15_8796996     HCab    C    T        1      2        2 
  15  chr15_8796996     HPrz    C    T        1      2        2 
  15  chr15_8796996     ZBoe    C    T        0      0        2 
  15  chr15_8796996     ZGre    C    T        0      0        2 
  15  chr15_8796996     ZHar    C    T        0      0        2 
  15  chr15_8796996   Sample    C    T        0      0        2 
  15  chr15_8799960     AAsi    T    C        0      0        2 
  15  chr15_8799960     AKia    T    C        0      0        2 
  15  chr15_8799960     AOna    T    C        0      0        2 
  15  chr15_8799960     ASom    T    C        0      0        2 
  15  chr15_8799960     HCab    T    C      0.5      1        2 
  15  chr15_8799960     HPrz    T    C      0.5      1        2 
  15  chr15_8799960     ZBoe    T    C        0      0        2 
  15  chr15_8799960     ZGre    T    C        0      0        2 
  15  chr15_8799960     ZHar    T    C        0      0        2 
  15  chr15_8799960   Sample    T    C        0      0        2 
  15  chr15_8803437     AAsi    G    A        0      0        2 
  15  chr15_8803437     AKia    G    A        1      2        2 
  15  chr15_8803437     AOna    G    A        0      0        2 
  15  chr15_8803437     ASom    G    A        0      0        2 
  15  chr15_8803437     HCab    G    A        0      0        2 
  15  chr15_8803437     HPrz    G    A        0      0        2 
  15  chr15_8803437     ZBoe    G    A        0      0        2 
  15  chr15_8803437     ZGre    G    A        0      0        2 
  15  chr15_8803437     ZHar    G    A        0      0        2 
  15  chr15_8803437   Sample    G    A        0      0        2 
  15  chr15_8804620     AAsi    G    A        1      2        2 
  15  chr15_8804620     AKia    G    A        0      0        2 
  15  chr15_8804620     AOna    G    A        0      0        2 
  15  chr15_8804620     ASom    G    A        0      0        2 
  15  chr15_8804620     HCab    G    A        0      0        2 
  15  chr15_8804620     HPrz    G    A        0      0        2 
  15  chr15_8804620     ZBoe    G    A        0      0        2 
  15  chr15_8804620     ZGre    G    A        0      0        2 
  15  chr15_8804620     ZHar    G    A        0      0        2 
  15  chr15_8804620   Sample    G    A        0      0        2 
  15  chr15_8804870     AAsi    C    T        1      2        2 
  15  chr15_8804870     AKia    C    T        0      0        2 
  15  chr15_8804870     AOna    C    T        0      0        2 
  15  chr15_8804870     ASom    C    T        0      0        2 
  15  chr15_8804870     HCab    C    T        0      0        2 
  15  chr15_8804870     HPrz    C    T        0      0        2 
  15  chr15_8804870     ZBoe    C    T        0      0        2 
  15  chr15_8804870     ZGre    C    T        0      0        2 
  15  chr15_8804870     ZHar    C    T        0      0        2 
  15  chr15_8804870   Sample    C    T        0      0        2 
  15  chr15_8807555     AAsi    C    A        0      0        2 
  15  chr15_8807555     AKia    C    A        0      0        2 
  15  chr15_8807555     AOna    C    A        0      0        2 
  15  chr15_8807555     ASom    C    A        0      0        2 
  15  chr15_8807555     HCab    C    A        0      0        2 
  15  chr15_8807555     HPrz    C    A        1      2        2 
  15  chr15_8807555     ZBoe    C    A        0      0        2 
  15  chr15_8807555     ZGre    C    A        0      0        2 
  15  chr15_8807555     ZHar    C    A        0      0        2 
  15  chr15_8807555   Sample    C    A        0      0        2 
  15  chr15_8807670     AAsi    G    T        1      2        2 
  15  chr15_8807670     AKia    G    T        0      0        2 
  15  chr15_8807670     AOna    G    T        0      0        2 
  15  chr15_8807670     ASom    G    T        1      2        2 
  15  chr15_8807670     HCab    G    T        0      0        2 
  15  chr15_8807670     HPrz    G    T        0      0        2 
  15  chr15_8807670     ZBoe    G    T        0      0        2 
  15  chr15_8807670     ZGre    G    T        0      0        2 
  15  chr15_8807670     ZHar    G    T        0      0        2 
  15  chr15_8807670   Sample    G    T        1      2        2 
  15  chr15_8808480     AAsi    G    A        0      0        2 
  15  chr15_8808480     AKia    G    A        0      0        2 
  15  chr15_8808480     AOna    G    A        0      0        2 
  15  chr15_8808480     ASom    G    A        0      0        2 
  15  chr15_8808480     HCab    G    A        0      0        2 
  15  chr15_8808480     HPrz    G    A        0      0        2 
  15  chr15_8808480     ZBoe    G    A        0      0        2 
  15  chr15_8808480     ZGre    G    A        1      2        2 
  15  chr15_8808480     ZHar    G    A        0      0        2 
  15  chr15_8808480   Sample    G    A        0      0        2 
  15  chr15_8810536     AAsi    A    G        0      0        2 
  15  chr15_8810536     AKia    A    G        0      0        2 
  15  chr15_8810536     AOna    A    G        0      0        2 
  15  chr15_8810536     ASom    A    G        0      0        2 
  15  chr15_8810536     HCab    A    G        0      0        2 
  15  chr15_8810536     HPrz    A    G        1      2        2 
  15  chr15_8810536     ZBoe    A    G        0      0        2 
  15  chr15_8810536     ZGre    A    G        0      0        2 
  15  chr15_8810536     ZHar    A    G        0      0        2 
  15  chr15_8810536   Sample    A    G        0      0        2 
  15  chr15_8811828     AAsi    A    G        0      0        2 
  15  chr15_8811828     AKia    A    G        0      0        2 
  15  chr15_8811828     AOna    A    G        0      0        2 
  15  chr15_8811828     ASom    A    G        0      0        2 
  15  chr15_8811828     HCab    A    G        1      2        2 
  15  chr15_8811828     HPrz    A    G        1      2        2 
  15  chr15_8811828     ZBoe    A    G        0      0        2 
  15  chr15_8811828     ZGre    A    G        0      0        2 
  15  chr15_8811828     ZHar    A    G        0      0        2 
  15  chr15_8811828   Sample    A    G        0      0        2 
  15  chr15_8816815     AAsi    A    G        0      0        2 
  15  chr15_8816815     AKia    A    G        0      0        2 
  15  chr15_8816815     AOna    A    G        0      0        2 
  15  chr15_8816815     ASom    A    G        0      0        2 
  15  chr15_8816815     HCab    A    G        1      2        2 
  15  chr15_8816815     HPrz    A    G        1      2        2 
  15  chr15_8816815     ZBoe    A    G        0      0        2 
  15  chr15_8816815     ZGre    A    G        0      0        2 
  15  chr15_8816815     ZHar    A    G        0      0        2 
  15  chr15_8816815   Sample    A    G        0      0        2 
  15  chr15_8820111     AAsi    A    T        0      0        2 
  15  chr15_8820111     AKia    A    T        0      0        2 
  15  chr15_8820111     AOna    A    T        0      0        2 
  15  chr15_8820111     ASom    A    T        0      0        2 
  15  chr15_8820111     HCab    A    T      0.5      1        2 
  15  chr15_8820111     HPrz    A    T        0      0        2 
  15  chr15_8820111     ZBoe    A    T        0      0        2 
  15  chr15_8820111     ZGre    A    T        0      0        2 
  15  chr15_8820111     ZHar    A    T        0      0        2 
  15  chr15_8820111   Sample    A    T        0      0        2 
  15  chr15_8820394     AAsi    C    A        0      0        2 
  15  chr15_8820394     AKia    C    A        0      0        2 
  15  chr15_8820394     AOna    C    A        1      2        2 
  15  chr15_8820394     ASom    C    A        0      0        2 
  15  chr15_8820394     HCab    C    A        0      0        2 
  15  chr15_8820394     HPrz    C    A        0      0        2 
  15  chr15_8820394     ZBoe    C    A        0      0        2 
  15  chr15_8820394     ZGre    C    A        0      0        2 
  15  chr15_8820394     ZHar    C    A        0      0        2 
  15  chr15_8820394   Sample    C    A        0      0        2 
  15  chr15_8823085     AAsi    G    T        0      0        2 
  15  chr15_8823085     AKia    G    T        0      0        2 
  15  chr15_8823085     AOna    G    T        0      0        2 
  15  chr15_8823085     ASom    G    T        0      0        2 
  15  chr15_8823085     HCab    G    T        0      0        2 
  15  chr15_8823085     HPrz    G    T        0      0        2 
  15  chr15_8823085     ZBoe    G    T      0.5      1        2 
  15  chr15_8823085     ZGre    G    T        0      0        2 
  15  chr15_8823085     ZHar    G    T        0      0        2 
  15  chr15_8823085   Sample    G    T        0      0        2 
  15  chr15_8824777     AAsi    A    G        0      0        2 
  15  chr15_8824777     AKia    A    G        0      0        2 
  15  chr15_8824777     AOna    A    G        0      0        2 
  15  chr15_8824777     ASom    A    G        0      0        2 
  15  chr15_8824777     HCab    A    G        0      0        2 
  15  chr15_8824777     HPrz    A    G        0      0        2 
  15  chr15_8824777     ZBoe    A    G      0.5      1        2 
  15  chr15_8824777     ZGre    A    G        0      0        2 
  15  chr15_8824777     ZHar    A    G        0      0        2 
  15  chr15_8824777   Sample    A    G        0      0        2 
  15  chr15_8825974     AAsi    T    C        0      0        2 
  15  chr15_8825974     AKia    T    C        0      0        2 
  15  chr15_8825974     AOna    T    C        0      0        2 
  15  chr15_8825974     ASom    T    C        0      0        2 
  15  chr15_8825974     HCab    T    C      0.5      1        2 
  15  chr15_8825974     HPrz    T    C        0      0        2 
  15  chr15_8825974     ZBoe    T    C        0      0        2 
  15  chr15_8825974     ZGre    T    C        0      0        2 
  15  chr15_8825974     ZHar    T    C        0      0        2 
  15  chr15_8825974   Sample    T    C        0      0        2 
  15  chr15_8845610     AAsi    T    A        0      0        2 
  15  chr15_8845610     AKia    T    A        0      0        2 
  15  chr15_8845610     AOna    T    A        0      0        2 
  15  chr15_8845610     ASom    T    A        0      0        2 
  15  chr15_8845610     HCab    T    A        1      2        2 
  15  chr15_8845610     HPrz    T    A        1      2        2 
  15  chr15_8845610     ZBoe    T    A        0      0        2 
  15  chr15_8845610     ZGre    T    A        0      0        2 
  15  chr15_8845610     ZHar    T    A        0      0        2 
  15  chr15_8845610   Sample    T    A        0      0        2 
  15  chr15_8847658     AAsi    C    T        0      0        2 
  15  chr15_8847658     AKia    C    T        0      0        2 
  15  chr15_8847658     AOna    C    T        0      0        2 
  15  chr15_8847658     ASom    C    T        0      0        2 
  15  chr15_8847658     HCab    C    T        1      2        2 
  15  chr15_8847658     HPrz    C    T        1      2        2 
  15  chr15_8847658     ZBoe    C    T        0      0        2 
  15  chr15_8847658     ZGre    C    T        0      0        2 
  15  chr15_8847658     ZHar    C    T        0      0        2 
  15  chr15_8847658   Sample    C    T        0      0        2 
  15  chr15_8849392     AAsi    A    G        0      0        2 
  15  chr15_8849392     AKia    A    G        0      0        2 
  15  chr15_8849392     AOna    A    G        0      0        2 
  15  chr15_8849392     ASom    A    G        0      0        2 
  15  chr15_8849392     HCab    A    G        0      0        2 
  15  chr15_8849392     HPrz    A    G        0      0        2 
  15  chr15_8849392     ZBoe    A    G        0      0        2 
  15  chr15_8849392     ZGre    A    G        0      0        2 
  15  chr15_8849392     ZHar    A    G        1      2        2 
  15  chr15_8849392   Sample    A    G        0      0        2 
  15  chr15_8856258     AAsi    C    T        0      0        2 
  15  chr15_8856258     AKia    C    T        0      0        2 
  15  chr15_8856258     AOna    C    T        0      0        2 
  15  chr15_8856258     ASom    C    T        0      0        2 
  15  chr15_8856258     HCab    C    T        0      0        2 
  15  chr15_8856258     HPrz    C    T        0      0        2 
  15  chr15_8856258     ZBoe    C    T        0      0        2 
  15  chr15_8856258     ZGre    C    T        0      0        2 
  15  chr15_8856258     ZHar    C    T        1      2        2 
  15  chr15_8856258   Sample    C    T        0      0        2 
  15  chr15_8860006     AAsi    C    T        0      0        2 
  15  chr15_8860006     AKia    C    T        0      0        2 
  15  chr15_8860006     AOna    C    T        0      0        2 
  15  chr15_8860006     ASom    C    T        0      0        2 
  15  chr15_8860006     HCab    C    T        0      0        2 
  15  chr15_8860006     HPrz    C    T        0      0        2 
  15  chr15_8860006     ZBoe    C    T        0      0        2 
  15  chr15_8860006     ZGre    C    T      0.5      1        2 
  15  chr15_8860006     ZHar    C    T        0      0        2 
  15  chr15_8860006   Sample    C    T        0      0        2 
  15  chr15_8868241     AAsi    A    G        0      0        2 
  15  chr15_8868241     AKia    A    G        1      2        2 
  15  chr15_8868241     AOna    A    G        0      0        2 
  15  chr15_8868241     ASom    A    G        0      0        2 
  15  chr15_8868241     HCab    A    G        0      0        2 
  15  chr15_8868241     HPrz    A    G        0      0        2 
  15  chr15_8868241     ZBoe    A    G        0      0        2 
  15  chr15_8868241     ZGre    A    G        1      2        2 
  15  chr15_8868241     ZHar    A    G        0      0        2 
  15  chr15_8868241   Sample    A    G        0      0        2 
  15  chr15_8875242     AAsi    T    C        0      0        2 
  15  chr15_8875242     AKia    T    C        0      0        2 
  15  chr15_8875242     AOna    T    C      0.5      1        2 
  15  chr15_8875242     ASom    T    C        0      0        2 
  15  chr15_8875242     HCab    T    C        0      0        2 
  15  chr15_8875242     HPrz    T    C        0      0        2 
  15  chr15_8875242     ZBoe    T    C        1      2        2 
  15  chr15_8875242     ZGre    T    C        0      0        2 
  15  chr15_8875242     ZHar    T    C        1      2        2 
  15  chr15_8875242   Sample    T    C        0      0        2 
  15  chr15_8876940     AAsi    G    C        0      0        2 
  15  chr15_8876940     AKia    G    C        0      0        2 
  15  chr15_8876940     AOna    G    C        0      0        2 
  15  chr15_8876940     ASom    G    C        0      0        2 
  15  chr15_8876940     HCab    G    C        0      0        2 
  15  chr15_8876940     HPrz    G    C        0      0        2 
  15  chr15_8876940     ZBoe    G    C        1      2        2 
  15  chr15_8876940     ZGre    G    C        0      0        2 
  15  chr15_8876940     ZHar    G    C        0      0        2 
  15  chr15_8876940   Sample    G    C        0      0        2 
  15  chr15_8877802     AAsi    C    T        0      0        2 
  15  chr15_8877802     AKia    C    T        1      2        2 
  15  chr15_8877802     AOna    C    T        0      0        2 
  15  chr15_8877802     ASom    C    T        0      0        2 
  15  chr15_8877802     HCab    C    T        0      0        2 
  15  chr15_8877802     HPrz    C    T        0      0        2 
  15  chr15_8877802     ZBoe    C    T        0      0        2 
  15  chr15_8877802     ZGre    C    T        0      0        2 
  15  chr15_8877802     ZHar    C    T        0      0        2 
  15  chr15_8877802   Sample    C    T        0      0        2 
  15  chr15_8882007     AAsi    A    G        0      0        2 
  15  chr15_8882007     AKia    A    G        0      0        2 
  15  chr15_8882007     AOna    A    G        0      0        2 
  15  chr15_8882007     ASom    A    G      0.5      1        2 
  15  chr15_8882007     HCab    A    G        0      0        2 
  15  chr15_8882007     HPrz    A    G        0      0        2 
  15  chr15_8882007     ZBoe    A    G        0      0        2 
  15  chr15_8882007     ZGre    A    G        0      0        2 
  15  chr15_8882007     ZHar    A    G        0      0        2 
  15  chr15_8882007   Sample    A    G        0      0        2 
  15  chr15_8882429     AAsi    C    T        0      0        2 
  15  chr15_8882429     AKia    C    T        0      0        2 
  15  chr15_8882429     AOna    C    T        0      0        2 
  15  chr15_8882429     ASom    C    T        0      0        2 
  15  chr15_8882429     HCab    C    T      0.5      1        2 
  15  chr15_8882429     HPrz    C    T      0.5      1        2 
  15  chr15_8882429     ZBoe    C    T        0      0        2 
  15  chr15_8882429     ZGre    C    T        0      0        2 
  15  chr15_8882429     ZHar    C    T        0      0        2 
  15  chr15_8882429   Sample    C    T        0      0        2 
  15  chr15_8883625     AAsi    C    T        0      0        2 
  15  chr15_8883625     AKia    C    T        0      0        2 
  15  chr15_8883625     AOna    C    T        0      0        2 
  15  chr15_8883625     ASom    C    T        0      0        2 
  15  chr15_8883625     HCab    C    T      0.5      1        2 
  15  chr15_8883625     HPrz    C    T      0.5      1        2 
  15  chr15_8883625     ZBoe    C    T        0      0        2 
  15  chr15_8883625     ZGre    C    T        0      0        2 
  15  chr15_8883625     ZHar    C    T        0      0        2 
  15  chr15_8883625   Sample    C    T        0      0        2 
  15  chr15_8887198     AAsi    T    C        0      0        2 
  15  chr15_8887198     AKia    T    C        0      0        2 
  15  chr15_8887198     AOna    T    C        0      0        2 
  15  chr15_8887198     ASom    T    C        0      0        2 
  15  chr15_8887198     HCab    T    C        0      0        2 
  15  chr15_8887198     HPrz    T    C        0      0        2 
  15  chr15_8887198     ZBoe    T    C        0      0        2 
  15  chr15_8887198     ZGre    T    C        0      0        2 
  15  chr15_8887198     ZHar    T    C      0.5      1        2 
  15  chr15_8887198   Sample    T    C        0      0        2 
  15  chr15_8890636     AAsi    T    G        0      0        2 
  15  chr15_8890636     AKia    T    G        0      0        2 
  15  chr15_8890636     AOna    T    G        0      0        2 
  15  chr15_8890636     ASom    T    G        0      0        2 
  15  chr15_8890636     HCab    T    G      0.5      1        2 
  15  chr15_8890636     HPrz    T    G        0      0        2 
  15  chr15_8890636     ZBoe    T    G        0      0        2 
  15  chr15_8890636     ZGre    T    G        0      0        2 
  15  chr15_8890636     ZHar    T    G        0      0        2 
  15  chr15_8890636   Sample    T    G        0      0        2 
  15  chr15_8890809     AAsi    A    T        1      2        2 
  15  chr15_8890809     AKia    A    T        0      0        2 
  15  chr15_8890809     AOna    A    T        0      0        2 
  15  chr15_8890809     ASom    A    T        0      0        2 
  15  chr15_8890809     HCab    A    T        0      0        2 
  15  chr15_8890809     HPrz    A    T        0      0        2 
  15  chr15_8890809     ZBoe    A    T        0      0        2 
  15  chr15_8890809     ZGre    A    T        0      0        2 
  15  chr15_8890809     ZHar    A    T        0      0        2 
  15  chr15_8890809   Sample    A    T        1      2        2 
  15  chr15_8903195     AAsi    C    T        0      0        2 
  15  chr15_8903195     AKia    C    T        0      0        2 
  15  chr15_8903195     AOna    C    T        0      0        2 
  15  chr15_8903195     ASom    C    T        0      0        2 
  15  chr15_8903195     HCab    C    T        0      0        2 
  15  chr15_8903195     HPrz    C    T        0      0        2 
  15  chr15_8903195     ZBoe    C    T        0      0        2 
  15  chr15_8903195     ZGre    C    T        0      0        2 
  15  chr15_8903195     ZHar    C    T        1      2        2 
  15  chr15_8903195   Sample    C    T        0      0        2 
  15  chr15_8905054     AAsi    T    C        0      0        2 
  15  chr15_8905054     AKia    T    C        0      0        2 
  15  chr15_8905054     AOna    T    C      0.5      1        2 
  15  chr15_8905054     ASom    T    C        0      0        2 
  15  chr15_8905054     HCab    T    C        0      0        2 
  15  chr15_8905054     HPrz    T    C        0      0        2 
  15  chr15_8905054     ZBoe    T    C        0      0        2 
  15  chr15_8905054     ZGre    T    C        0      0        2 
  15  chr15_8905054     ZHar    T    C        0      0        2 
  15  chr15_8905054   Sample    T    C        0      0        2 
  15  chr15_8905290     AAsi    C    G        0      0        2 
  15  chr15_8905290     AKia    C    G        0      0        2 
  15  chr15_8905290     AOna    C    G        0      0        2 
  15  chr15_8905290     ASom    C    G        0      0        2 
  15  chr15_8905290     HCab    C    G        0      0        2 
  15  chr15_8905290     HPrz    C    G        0      0        2 
  15  chr15_8905290     ZBoe    C    G        0      0        2 
  15  chr15_8905290     ZGre    C    G        0      0        2 
  15  chr15_8905290     ZHar    C    G        1      2        2 
  15  chr15_8905290   Sample    C    G        0      0        2 
  15  chr15_8905465     AAsi    T    C        0      0        2 
  15  chr15_8905465     AKia    T    C        0      0        2 
  15  chr15_8905465     AOna    T    C      0.5      1        2 
  15  chr15_8905465     ASom    T    C        0      0        2 
  15  chr15_8905465     HCab    T    C        0      0        2 
  15  chr15_8905465     HPrz    T    C        0      0        2 
  15  chr15_8905465     ZBoe    T    C        0      0        2 
  15  chr15_8905465     ZGre    T    C        0      0        2 
  15  chr15_8905465     ZHar    T    C        0      0        2 
  15  chr15_8905465   Sample    T    C        0      0        2 
  15  chr15_8905829     AAsi    A    G        0      0        2 
  15  chr15_8905829     AKia    A    G        0      0        2 
  15  chr15_8905829     AOna    A    G        0      0        2 
  15  chr15_8905829     ASom    A    G        0      0        2 
  15  chr15_8905829     HCab    A    G        0      0        2 
  15  chr15_8905829     HPrz    A    G        0      0        2 
  15  chr15_8905829     ZBoe    A    G        1      2        2 
  15  chr15_8905829     ZGre    A    G        0      0        2 
  15  chr15_8905829     ZHar    A    G        0      0        2 
  15  chr15_8905829   Sample    A    G        0      0        2 
  15  chr15_8909289     AAsi    G    A        0      0        2 
  15  chr15_8909289     AKia    G    A        0      0        2 
  15  chr15_8909289     AOna    G    A        0      0        2 
  15  chr15_8909289     ASom    G    A        1      2        2 
  15  chr15_8909289     HCab    G    A        0      0        2 
  15  chr15_8909289     HPrz    G    A        0      0        2 
  15  chr15_8909289     ZBoe    G    A        0      0        2 
  15  chr15_8909289     ZGre    G    A        0      0        2 
  15  chr15_8909289     ZHar    G    A        0      0        2 
  15  chr15_8909289   Sample    G    A        0      0        2 
  15  chr15_8913858     AAsi    G    T        0      0        2 
  15  chr15_8913858     AKia    G    T        0      0        2 
  15  chr15_8913858     AOna    G    T        0      0        2 
  15  chr15_8913858     ASom    G    T        0      0        2 
  15  chr15_8913858     HCab    G    T        0      0        2 
  15  chr15_8913858     HPrz    G    T        0      0        2 
  15  chr15_8913858     ZBoe    G    T        1      2        2 
  15  chr15_8913858     ZGre    G    T        0      0        2 
  15  chr15_8913858     ZHar    G    T        1      2        2 
  15  chr15_8913858   Sample    G    T        0      0        2 
  15  chr15_8923539     AAsi    C    T        0      0        2 
  15  chr15_8923539     AKia    C    T        0      0        2 
  15  chr15_8923539     AOna    C    T        0      0        2 
  15  chr15_8923539     ASom    C    T        0      0        2 
  15  chr15_8923539     HCab    C    T        0      0        2 
  15  chr15_8923539     HPrz    C    T        0      0        2 
  15  chr15_8923539     ZBoe    C    T      0.5      1        2 
  15  chr15_8923539     ZGre    C    T        0      0        2 
  15  chr15_8923539     ZHar    C    T        0      0        2 
  15  chr15_8923539   Sample    C    T        0      0        2 
  15  chr15_8925643     AAsi    C    G        0      0        2 
  15  chr15_8925643     AKia    C    G      0.5      1        2 
  15  chr15_8925643     AOna    C    G      0.5      1        2 
  15  chr15_8925643     ASom    C    G        0      0        2 
  15  chr15_8925643     HCab    C    G        0      0        2 
  15  chr15_8925643     HPrz    C    G        0      0        2 
  15  chr15_8925643     ZBoe    C    G        0      0        2 
  15  chr15_8925643     ZGre    C    G        0      0        2 
  15  chr15_8925643     ZHar    C    G        0      0        2 
  15  chr15_8925643   Sample    C    G        0      0        2 
  15  chr15_8926980     AAsi    A    G        0      0        2 
  15  chr15_8926980     AKia    A    G        0      0        2 
  15  chr15_8926980     AOna    A    G        0      0        2 
  15  chr15_8926980     ASom    A    G        0      0        2 
  15  chr15_8926980     HCab    A    G        0      0        2 
  15  chr15_8926980     HPrz    A    G        0      0        2 
  15  chr15_8926980     ZBoe    A    G        0      0        2 
  15  chr15_8926980     ZGre    A    G        0      0        2 
  15  chr15_8926980     ZHar    A    G        1      2        2 
  15  chr15_8926980   Sample    A    G        0      0        2 
  15  chr15_8933879     AAsi    T    G        0      0        2 
  15  chr15_8933879     AKia    T    G        0      0        2 
  15  chr15_8933879     AOna    T    G        0      0        2 
  15  chr15_8933879     ASom    T    G        0      0        2 
  15  chr15_8933879     HCab    T    G        0      0        2 
  15  chr15_8933879     HPrz    T    G        0      0        2 
  15  chr15_8933879     ZBoe    T    G      0.5      1        2 
  15  chr15_8933879     ZGre    T    G        0      0        2 
  15  chr15_8933879     ZHar    T    G        0      0        2 
  15  chr15_8933879   Sample    T    G        0      0        2 
  15  chr15_8937325     AAsi    T    G        0      0        2 
  15  chr15_8937325     AKia    T    G        0      0        2 
  15  chr15_8937325     AOna    T    G        0      0        2 
  15  chr15_8937325     ASom    T    G        0      0        2 
  15  chr15_8937325     HCab    T    G        0      0        2 
  15  chr15_8937325     HPrz    T    G      0.5      1        2 
  15  chr15_8937325     ZBoe    T    G        0      0        2 
  15  chr15_8937325     ZGre    T    G        0      0        2 
  15  chr15_8937325     ZHar    T    G        0      0        2 
  15  chr15_8937325   Sample    T    G        0      0        2 
  15  chr15_8939479     AAsi    A    C        0      0        2 
  15  chr15_8939479     AKia    A    C        0      0        2 
  15  chr15_8939479     AOna    A    C        0      0        2 
  15  chr15_8939479     ASom    A    C        0      0        2 
  15  chr15_8939479     HCab    A    C      0.5      1        2 
  15  chr15_8939479     HPrz    A    C        0      0        2 
  15  chr15_8939479     ZBoe    A    C        0      0        2 
  15  chr15_8939479     ZGre    A    C        0      0        2 
  15  chr15_8939479     ZHar    A    C        0      0        2 
  15  chr15_8939479   Sample    A    C        0      0        2 
  15  chr15_8942727     AAsi    G    T        0      0        2 
  15  chr15_8942727     AKia    G    T        1      2        2 
  15  chr15_8942727     AOna    G    T        1      2        2 
  15  chr15_8942727     ASom    G    T        0      0        2 
  15  chr15_8942727     HCab    G    T        0      0        2 
  15  chr15_8942727     HPrz    G    T        0      0        2 
  15  chr15_8942727     ZBoe    G    T        0      0        2 
  15  chr15_8942727     ZGre    G    T        0      0        2 
  15  chr15_8942727     ZHar    G    T        0      0        2 
  15  chr15_8942727   Sample    G    T        0      0        2 
  15  chr15_8943149     AAsi    A    C        0      0        2 
  15  chr15_8943149     AKia    A    C        0      0        2 
  15  chr15_8943149     AOna    A    C        0      0        2 
  15  chr15_8943149     ASom    A    C        0      0        2 
  15  chr15_8943149     HCab    A    C        0      0        2 
  15  chr15_8943149     HPrz    A    C        0      0        2 
  15  chr15_8943149     ZBoe    A    C        1      2        2 
  15  chr15_8943149     ZGre    A    C        0      0        2 
  15  chr15_8943149     ZHar    A    C        1      2        2 
  15  chr15_8943149   Sample    A    C        0      0        2 
  15  chr15_8944148     AAsi    C    G        0      0        2 
  15  chr15_8944148     AKia    C    G        0      0        2 
  15  chr15_8944148     AOna    C    G        0      0        2 
  15  chr15_8944148     ASom    C    G        0      0        2 
  15  chr15_8944148     HCab    C    G        0      0        2 
  15  chr15_8944148     HPrz    C    G      0.5      1        2 
  15  chr15_8944148     ZBoe    C    G        0      0        2 
  15  chr15_8944148     ZGre    C    G        0      0        2 
  15  chr15_8944148     ZHar    C    G        0      0        2 
  15  chr15_8944148   Sample    C    G        0      0        2 
  15  chr15_8945288     AAsi    T    C        0      0        2 
  15  chr15_8945288     AKia    T    C      0.5      1        2 
  15  chr15_8945288     AOna    T    C        0      0        2 
  15  chr15_8945288     ASom    T    C        0      0        2 
  15  chr15_8945288     HCab    T    C        0      0        2 
  15  chr15_8945288     HPrz    T    C        0      0        2 
  15  chr15_8945288     ZBoe    T    C        0      0        2 
  15  chr15_8945288     ZGre    T    C        0      0        2 
  15  chr15_8945288     ZHar    T    C        0      0        2 
  15  chr15_8945288   Sample    T    C        0      0        2 
  15  chr15_8947819     AAsi    T    C        0      0        2 
  15  chr15_8947819     AKia    T    C        0      0        2 
  15  chr15_8947819     AOna    T    C        0      0        2 
  15  chr15_8947819     ASom    T    C        0      0        2 
  15  chr15_8947819     HCab    T    C        0      0        2 
  15  chr15_8947819     HPrz    T    C        0      0        2 
  15  chr15_8947819     ZBoe    T    C        1      2        2 
  15  chr15_8947819     ZGre    T    C        0      0        2 
  15  chr15_8947819     ZHar    T    C        0      0        2 
  15  chr15_8947819   Sample    T    C        0      0        2 
  15  chr15_8949915     AAsi    T    C        0      0        2 
  15  chr15_8949915     AKia    T    C        0      0        2 
  15  chr15_8949915     AOna    T    C        1      2        2 
  15  chr15_8949915     ASom    T    C        0      0        2 
  15  chr15_8949915     HCab    T    C        0      0        2 
  15  chr15_8949915     HPrz    T    C        0      0        2 
  15  chr15_8949915     ZBoe    T    C        0      0        2 
  15  chr15_8949915     ZGre    T    C        0      0        2 
  15  chr15_8949915     ZHar    T    C        0      0        2 
  15  chr15_8949915   Sample    T    C        0      0        2 
  15  chr15_8953761     AAsi    T    C        1      2        2 
  15  chr15_8953761     AKia    T    C        0      0        2 
  15  chr15_8953761     AOna    T    C        0      0        2 
  15  chr15_8953761     ASom    T    C        1      2        2 
  15  chr15_8953761     HCab    T    C        0      0        2 
  15  chr15_8953761     HPrz    T    C        0      0        2 
  15  chr15_8953761     ZBoe    T    C        0      0        2 
  15  chr15_8953761     ZGre    T    C        0      0        2 
  15  chr15_8953761     ZHar    T    C        0      0        2 
  15  chr15_8953761   Sample    T    C        1      2        2 
  15  chr15_8954962     AAsi    G    A        0      0        2 
  15  chr15_8954962     AKia    G    A        0      0        2 
  15  chr15_8954962     AOna    G    A        0      0        2 
  15  chr15_8954962     ASom    G    A        0      0        2 
  15  chr15_8954962     HCab    G    A        0      0        2 
  15  chr15_8954962     HPrz    G    A        0      0        2 
  15  chr15_8954962     ZBoe    G    A        0      0        2 
  15  chr15_8954962     ZGre    G    A      0.5      1        2 
  15  chr15_8954962     ZHar    G    A        0      0        2 
  15  chr15_8954962   Sample    G    A        0      0        2 
  15  chr15_8955856     AAsi    G    A        0      0        2 
  15  chr15_8955856     AKia    G    A        0      0        2 
  15  chr15_8955856     AOna    G    A        0      0        2 
  15  chr15_8955856     ASom    G    A        0      0        2 
  15  chr15_8955856     HCab    G    A        0      0        2 
  15  chr15_8955856     HPrz    G    A      0.5      1        2 
  15  chr15_8955856     ZBoe    G    A        0      0        2 
  15  chr15_8955856     ZGre    G    A        0      0        2 
  15  chr15_8955856     ZHar    G    A        0      0        2 
  15  chr15_8955856   Sample    G    A        0      0        2 
  15  chr15_8956793     AAsi    G    C        0      0        2 
  15  chr15_8956793     AKia    G    C        0      0        2 
  15  chr15_8956793     AOna    G    C        0      0        2 
  15  chr15_8956793     ASom    G    C        0      0        2 
  15  chr15_8956793     HCab    G    C        0      0        2 
  15  chr15_8956793     HPrz    G    C        0      0        2 
  15  chr15_8956793     ZBoe    G    C        0      0        2 
  15  chr15_8956793     ZGre    G    C        0      0        2 
  15  chr15_8956793     ZHar    G    C        1      2        2 
  15  chr15_8956793   Sample    G    C        0      0        2 
  15  chr15_8957338     AAsi    A    G        0      0        2 
  15  chr15_8957338     AKia    A    G        0      0        2 
  15  chr15_8957338     AOna    A    G        0      0        2 
  15  chr15_8957338     ASom    A    G      0.5      1        2 
  15  chr15_8957338     HCab    A    G        0      0        2 
  15  chr15_8957338     HPrz    A    G        0      0        2 
  15  chr15_8957338     ZBoe    A    G        0      0        2 
  15  chr15_8957338     ZGre    A    G        0      0        2 
  15  chr15_8957338     ZHar    A    G        0      0        2 
  15  chr15_8957338   Sample    A    G        0      0        2 
  15  chr15_8957902     AAsi    A    G        0      0        2 
  15  chr15_8957902     AKia    A    G        0      0        2 
  15  chr15_8957902     AOna    A    G        0      0        2 
  15  chr15_8957902     ASom    A    G        0      0        2 
  15  chr15_8957902     HCab    A    G      0.5      1        2 
  15  chr15_8957902     HPrz    A    G      0.5      1        2 
  15  chr15_8957902     ZBoe    A    G      0.5      1        2 
  15  chr15_8957902     ZGre    A    G        0      0        2 
  15  chr15_8957902     ZHar    A    G        0      0        2 
  15  chr15_8957902   Sample    A    G        0      0        2 
  15  chr15_8959292     AAsi    A    T        0      0        2 
  15  chr15_8959292     AKia    A    T        0      0        2 
  15  chr15_8959292     AOna    A    T      0.5      1        2 
  15  chr15_8959292     ASom    A    T        0      0        2 
  15  chr15_8959292     HCab    A    T        0      0        2 
  15  chr15_8959292     HPrz    A    T        0      0        2 
  15  chr15_8959292     ZBoe    A    T        0      0        2 
  15  chr15_8959292     ZGre    A    T        0      0        2 
  15  chr15_8959292     ZHar    A    T        0      0        2 
  15  chr15_8959292   Sample    A    T        0      0        2 
  15  chr15_8959342     AAsi    C    G        0      0        2 
  15  chr15_8959342     AKia    C    G        0      0        2 
  15  chr15_8959342     AOna    C    G        0      0        2 
  15  chr15_8959342     ASom    C    G        0      0        2 
  15  chr15_8959342     HCab    C    G        0      0        2 
  15  chr15_8959342     HPrz    C    G        0      0        2 
  15  chr15_8959342     ZBoe    C    G        0      0        2 
  15  chr15_8959342     ZGre    C    G        0      0        2 
  15  chr15_8959342     ZHar    C    G      0.5      1        2 
  15  chr15_8959342   Sample    C    G        0      0        2 
  15  chr15_8963531     AAsi    G    A        0      0        2 
  15  chr15_8963531     AKia    G    A      0.5      1        2 
  15  chr15_8963531     AOna    G    A        0      0        2 
  15  chr15_8963531     ASom    G    A        0      0        2 
  15  chr15_8963531     HCab    G    A        0      0        2 
  15  chr15_8963531     HPrz    G    A        0      0        2 
  15  chr15_8963531     ZBoe    G    A        0      0        2 
  15  chr15_8963531     ZGre    G    A        0      0        2 
  15  chr15_8963531     ZHar    G    A        0      0        2 
  15  chr15_8963531   Sample    G    A        0      0        2 
  15  chr15_8964119     AAsi    A    G        0      0        2 
  15  chr15_8964119     AKia    A    G        0      0        2 
  15  chr15_8964119     AOna    A    G        0      0        2 
  15  chr15_8964119     ASom    A    G        0      0        2 
  15  chr15_8964119     HCab    A    G        1      2        2 
  15  chr15_8964119     HPrz    A    G      0.5      1        2 
  15  chr15_8964119     ZBoe    A    G        0      0        2 
  15  chr15_8964119     ZGre    A    G        0      0        2 
  15  chr15_8964119     ZHar    A    G        0      0        2 
  15  chr15_8964119   Sample    A    G        0      0        2 
  15  chr15_8966125     AAsi    C    T        0      0        2 
  15  chr15_8966125     AKia    C    T        0      0        2 
  15  chr15_8966125     AOna    C    T        0      0        2 
  15  chr15_8966125     ASom    C    T        0      0        2 
  15  chr15_8966125     HCab    C    T        1      2        2 
  15  chr15_8966125     HPrz    C    T        1      2        2 
  15  chr15_8966125     ZBoe    C    T        0      0        2 
  15  chr15_8966125     ZGre    C    T        0      0        2 
  15  chr15_8966125     ZHar    C    T        0      0        2 
  15  chr15_8966125   Sample    C    T        0      0        2 
  15  chr15_8966584     AAsi    G    C        0      0        2 
  15  chr15_8966584     AKia    G    C        0      0        2 
  15  chr15_8966584     AOna    G    C        0      0        2 
  15  chr15_8966584     ASom    G    C        0      0        2 
  15  chr15_8966584     HCab    G    C        1      2        2 
  15  chr15_8966584     HPrz    G    C        1      2        2 
  15  chr15_8966584     ZBoe    G    C        0      0        2 
  15  chr15_8966584     ZGre    G    C        0      0        2 
  15  chr15_8966584     ZHar    G    C        0      0        2 
  15  chr15_8966584   Sample    G    C        0      0        2 
  15  chr15_8970809     AAsi    T    G        0      0        2 
  15  chr15_8970809     AKia    T    G        0      0        2 
  15  chr15_8970809     AOna    T    G        0      0        2 
  15  chr15_8970809     ASom    T    G        0      0        2 
  15  chr15_8970809     HCab    T    G        0      0        2 
  15  chr15_8970809     HPrz    T    G        0      0        2 
  15  chr15_8970809     ZBoe    T    G        0      0        2 
  15  chr15_8970809     ZGre    T    G      0.5      1        2 
  15  chr15_8970809     ZHar    T    G        0      0        2 
  15  chr15_8970809   Sample    T    G        0      0        2 
  15  chr15_8981882     AAsi    C    T        0      0        2 
  15  chr15_8981882     AKia    C    T        0      0        2 
  15  chr15_8981882     AOna    C    T        0      0        2 
  15  chr15_8981882     ASom    C    T        0      0        2 
  15  chr15_8981882     HCab    C    T      0.5      1        2 
  15  chr15_8981882     HPrz    C    T      0.5      1        2 
  15  chr15_8981882     ZBoe    C    T        0      0        2 
  15  chr15_8981882     ZGre    C    T        0      0        2 
  15  chr15_8981882     ZHar    C    T        0      0        2 
  15  chr15_8981882   Sample    C    T        0      0        2 
  15  chr15_8992515     AAsi    C    T        0      0        2 
  15  chr15_8992515     AKia    C    T        0      0        2 
  15  chr15_8992515     AOna    C    T        0      0        2 
  15  chr15_8992515     ASom    C    T        0      0        2 
  15  chr15_8992515     HCab    C    T        0      0        2 
  15  chr15_8992515     HPrz    C    T        0      0        2 
  15  chr15_8992515     ZBoe    C    T        0      0        2 
  15  chr15_8992515     ZGre    C    T        0      0        2 
  15  chr15_8992515     ZHar    C    T      0.5      1        2 
  15  chr15_8992515   Sample    C    T        0      0        2 
  15  chr15_9011454     AAsi    G    A        0      0        2 
  15  chr15_9011454     AKia    G    A        0      0        2 
  15  chr15_9011454     AOna    G    A        0      0        2 
  15  chr15_9011454     ASom    G    A        0      0        2 
  15  chr15_9011454     HCab    G    A        1      2        2 
  15  chr15_9011454     HPrz    G    A        1      2        2 
  15  chr15_9011454     ZBoe    G    A        0      0        2 
  15  chr15_9011454     ZGre    G    A        0      0        2 
  15  chr15_9011454     ZHar    G    A        0      0        2 
  15  chr15_9011454   Sample    G    A        0      0        2 
  15  chr15_9026794     AAsi    A    G      0.5      1        2 
  15  chr15_9026794     AKia    A    G        0      0        2 
  15  chr15_9026794     AOna    A    G        0      0        2 
  15  chr15_9026794     ASom    A    G        0      0        2 
  15  chr15_9026794     HCab    A    G        0      0        2 
  15  chr15_9026794     HPrz    A    G        0      0        2 
  15  chr15_9026794     ZBoe    A    G        0      0        2 
  15  chr15_9026794     ZGre    A    G        0      0        2 
  15  chr15_9026794     ZHar    A    G        0      0        2 
  15  chr15_9026794   Sample    A    G        0      0        2 
  15  chr15_9033012     AAsi    C    A        0      0        2 
  15  chr15_9033012     AKia    C    A        0      0        2 
  15  chr15_9033012     AOna    C    A        0      0        2 
  15  chr15_9033012     ASom    C    A        0      0        2 
  15  chr15_9033012     HCab    C    A      0.5      1        2 
  15  chr15_9033012     HPrz    C    A        1      2        2 
  15  chr15_9033012     ZBoe    C    A        0      0        2 
  15  chr15_9033012     ZGre    C    A        0      0        2 
  15  chr15_9033012     ZHar    C    A        0      0        2 
  15  chr15_9033012   Sample    C    A        0      0        2 
  15  chr15_9034265     AAsi    G    A        0      0        2 
  15  chr15_9034265     AKia    G    A        0      0        2 
  15  chr15_9034265     AOna    G    A        0      0        2 
  15  chr15_9034265     ASom    G    A        0      0        2 
  15  chr15_9034265     HCab    G    A        0      0        2 
  15  chr15_9034265     HPrz    G    A        0      0        2 
  15  chr15_9034265     ZBoe    G    A        0      0        2 
  15  chr15_9034265     ZGre    G    A        0      0        2 
  15  chr15_9034265     ZHar    G    A        1      2        2 
  15  chr15_9034265   Sample    G    A        0      0        2 
  15  chr15_9041447     AAsi    A    T        0      0        2 
  15  chr15_9041447     AKia    A    T        0      0        2 
  15  chr15_9041447     AOna    A    T        0      0        2 
  15  chr15_9041447     ASom    A    T        0      0        2 
  15  chr15_9041447     HCab    A    T        0      0        2 
  15  chr15_9041447     HPrz    A    T        0      0        2 
  15  chr15_9041447     ZBoe    A    T      0.5      1        2 
  15  chr15_9041447     ZGre    A    T        0      0        2 
  15  chr15_9041447     ZHar    A    T        0      0        2 
  15  chr15_9041447   Sample    A    T        0      0        2 
  15  chr15_9055027     AAsi    A    G        0      0        2 
  15  chr15_9055027     AKia    A    G        0      0        2 
  15  chr15_9055027     AOna    A    G        0      0        2 
  15  chr15_9055027     ASom    A    G      0.5      1        2 
  15  chr15_9055027     HCab    A    G        0      0        2 
  15  chr15_9055027     HPrz    A    G        0      0        2 
  15  chr15_9055027     ZBoe    A    G        0      0        2 
  15  chr15_9055027     ZGre    A    G        0      0        2 
  15  chr15_9055027     ZHar    A    G        0      0        2 
  15  chr15_9055027   Sample    A    G        0      0        2 
  15  chr15_9055131     AAsi    T    C        0      0        2 
  15  chr15_9055131     AKia    T    C        0      0        2 
  15  chr15_9055131     AOna    T    C        0      0        2 
  15  chr15_9055131     ASom    T    C        0      0        2 
  15  chr15_9055131     HCab    T    C        1      2        2 
  15  chr15_9055131     HPrz    T    C        1      2        2 
  15  chr15_9055131     ZBoe    T    C        0      0        2 
  15  chr15_9055131     ZGre    T    C        0      0        2 
  15  chr15_9055131     ZHar    T    C        0      0        2 
  15  chr15_9055131   Sample    T    C        0      0        2 
  15  chr15_9060563     AAsi    G    C        0      0        2 
  15  chr15_9060563     AKia    G    C        0      0        2 
  15  chr15_9060563     AOna    G    C        0      0        2 
  15  chr15_9060563     ASom    G    C        0      0        2 
  15  chr15_9060563     HCab    G    C        1      2        2 
  15  chr15_9060563     HPrz    G    C      0.5      1        2 
  15  chr15_9060563     ZBoe    G    C        0      0        2 
  15  chr15_9060563     ZGre    G    C        0      0        2 
  15  chr15_9060563     ZHar    G    C        0      0        2 
  15  chr15_9060563   Sample    G    C        0      0        2 
  15  chr15_9060704     AAsi    G    C        0      0        2 
  15  chr15_9060704     AKia    G    C        0      0        2 
  15  chr15_9060704     AOna    G    C        0      0        2 
  15  chr15_9060704     ASom    G    C        0      0        2 
  15  chr15_9060704     HCab    G    C        1      2        2 
  15  chr15_9060704     HPrz    G    C        1      2        2 
  15  chr15_9060704     ZBoe    G    C        0      0        2 
  15  chr15_9060704     ZGre    G    C        0      0        2 
  15  chr15_9060704     ZHar    G    C        0      0        2 
  15  chr15_9060704   Sample    G    C        0      0        2 
  15  chr15_9063998     AAsi    A    G        0      0        2 
  15  chr15_9063998     AKia    A    G        0      0        2 
  15  chr15_9063998     AOna    A    G        0      0        2 
  15  chr15_9063998     ASom    A    G        0      0        2 
  15  chr15_9063998     HCab    A    G        1      2        2 
  15  chr15_9063998     HPrz    A    G        0      0        2 
  15  chr15_9063998     ZBoe    A    G        0      0        2 
  15  chr15_9063998     ZGre    A    G        0      0        2 
  15  chr15_9063998     ZHar    A    G        0      0        2 
  15  chr15_9063998   Sample    A    G        0      0        2 
  15  chr15_9064421     AAsi    G    T        0      0        2 
  15  chr15_9064421     AKia    G    T        0      0        2 
  15  chr15_9064421     AOna    G    T        0      0        2 
  15  chr15_9064421     ASom    G    T        0      0        2 
  15  chr15_9064421     HCab    G    T        0      0        2 
  15  chr15_9064421     HPrz    G    T        0      0        2 
  15  chr15_9064421     ZBoe    G    T        1      2        2 
  15  chr15_9064421     ZGre    G    T        0      0        2 
  15  chr15_9064421     ZHar    G    T        0      0        2 
  15  chr15_9064421   Sample    G    T        0      0        2 
  15  chr15_9071514     AAsi    A    G        0      0        2 
  15  chr15_9071514     AKia    A    G        0      0        2 
  15  chr15_9071514     AOna    A    G      0.5      1        2 
  15  chr15_9071514     ASom    A    G        0      0        2 
  15  chr15_9071514     HCab    A    G        0      0        2 
  15  chr15_9071514     HPrz    A    G        0      0        2 
  15  chr15_9071514     ZBoe    A    G        0      0        2 
  15  chr15_9071514     ZGre    A    G        0      0        2 
  15  chr15_9071514     ZHar    A    G        0      0        2 
  15  chr15_9071514   Sample    A    G        0      0        2 
  15  chr15_9072341     AAsi    C    G        0      0        2 
  15  chr15_9072341     AKia    C    G        0      0        2 
  15  chr15_9072341     AOna    C    G        0      0        2 
  15  chr15_9072341     ASom    C    G        0      0        2 
  15  chr15_9072341     HCab    C    G        0      0        2 
  15  chr15_9072341     HPrz    C    G      0.5      1        2 
  15  chr15_9072341     ZBoe    C    G        0      0        2 
  15  chr15_9072341     ZGre    C    G        0      0        2 
  15  chr15_9072341     ZHar    C    G        0      0        2 
  15  chr15_9072341   Sample    C    G        0      0        2 
  15  chr15_9076266     AAsi    G    A        0      0        2 
  15  chr15_9076266     AKia    G    A        0      0        2 
  15  chr15_9076266     AOna    G    A        0      0        2 
  15  chr15_9076266     ASom    G    A        0      0        2 
  15  chr15_9076266     HCab    G    A        1      2        2 
  15  chr15_9076266     HPrz    G    A        0      0        2 
  15  chr15_9076266     ZBoe    G    A        0      0        2 
  15  chr15_9076266     ZGre    G    A        0      0        2 
  15  chr15_9076266     ZHar    G    A        0      0        2 
  15  chr15_9076266   Sample    G    A        0      0        2 
  15  chr15_9079278     AAsi    T    C        0      0        2 
  15  chr15_9079278     AKia    T    C        0      0        2 
  15  chr15_9079278     AOna    T    C        0      0        2 
  15  chr15_9079278     ASom    T    C        0      0        2 
  15  chr15_9079278     HCab    T    C        0      0        2 
  15  chr15_9079278     HPrz    T    C      0.5      1        2 
  15  chr15_9079278     ZBoe    T    C        0      0        2 
  15  chr15_9079278     ZGre    T    C        0      0        2 
  15  chr15_9079278     ZHar    T    C        0      0        2 
  15  chr15_9079278   Sample    T    C        0      0        2 
  15  chr15_9107575     AAsi    A    G        0      0        2 
  15  chr15_9107575     AKia    A    G        1      2        2 
  15  chr15_9107575     AOna    A    G        1      2        2 
  15  chr15_9107575     ASom    A    G        0      0        2 
  15  chr15_9107575     HCab    A    G        0      0        2 
  15  chr15_9107575     HPrz    A    G        0      0        2 
  15  chr15_9107575     ZBoe    A    G        0      0        2 
  15  chr15_9107575     ZGre    A    G        0      0        2 
  15  chr15_9107575     ZHar    A    G        0      0        2 
  15  chr15_9107575   Sample    A    G        0      0        2 
  15  chr15_9108140     AAsi    C    T        0      0        2 
  15  chr15_9108140     AKia    C    T        0      0        2 
  15  chr15_9108140     AOna    C    T        0      0        2 
  15  chr15_9108140     ASom    C    T        0      0        2 
  15  chr15_9108140     HCab    C    T      0.5      1        2 
  15  chr15_9108140     HPrz    C    T        0      0        2 
  15  chr15_9108140     ZBoe    C    T        0      0        2 
  15  chr15_9108140     ZGre    C    T        0      0        2 
  15  chr15_9108140     ZHar    C    T        0      0        2 
  15  chr15_9108140   Sample    C    T        0      0        2 
  15  chr15_9109191     AAsi    G    A        0      0        2 
  15  chr15_9109191     AKia    G    A        0      0        2 
  15  chr15_9109191     AOna    G    A        0      0        2 
  15  chr15_9109191     ASom    G    A        0      0        2 
  15  chr15_9109191     HCab    G    A        0      0        2 
  15  chr15_9109191     HPrz    G    A        0      0        2 
  15  chr15_9109191     ZBoe    G    A        0      0        2 
  15  chr15_9109191     ZGre    G    A        0      0        2 
  15  chr15_9109191     ZHar    G    A      0.5      1        2 
  15  chr15_9109191   Sample    G    A        0      0        2 
  15  chr15_9115574     AAsi    G    T        0      0        2 
  15  chr15_9115574     AKia    G    T        1      2        2 
  15  chr15_9115574     AOna    G    T        1      2        2 
  15  chr15_9115574     ASom    G    T        0      0        2 
  15  chr15_9115574     HCab    G    T        0      0        2 
  15  chr15_9115574     HPrz    G    T        0      0        2 
  15  chr15_9115574     ZBoe    G    T        0      0        2 
  15  chr15_9115574     ZGre    G    T        0      0        2 
  15  chr15_9115574     ZHar    G    T        0      0        2 
  15  chr15_9115574   Sample    G    T        0      0        2 
  15  chr15_9116720     AAsi    T    C        0      0        2 
  15  chr15_9116720     AKia    T    C        0      0        2 
  15  chr15_9116720     AOna    T    C        0      0        2 
  15  chr15_9116720     ASom    T    C        0      0        2 
  15  chr15_9116720     HCab    T    C        0      0        2 
  15  chr15_9116720     HPrz    T    C        0      0        2 
  15  chr15_9116720     ZBoe    T    C      0.5      1        2 
  15  chr15_9116720     ZGre    T    C        0      0        2 
  15  chr15_9116720     ZHar    T    C        0      0        2 
  15  chr15_9116720   Sample    T    C        0      0        2 
  15  chr15_9117036     AAsi    G    A        0      0        2 
  15  chr15_9117036     AKia    G    A        0      0        2 
  15  chr15_9117036     AOna    G    A        0      0        2 
  15  chr15_9117036     ASom    G    A      0.5      1        2 
  15  chr15_9117036     HCab    G    A        0      0        2 
  15  chr15_9117036     HPrz    G    A        0      0        2 
  15  chr15_9117036     ZBoe    G    A        0      0        2 
  15  chr15_9117036     ZGre    G    A        0      0        2 
  15  chr15_9117036     ZHar    G    A        0      0        2 
  15  chr15_9117036   Sample    G    A        0      0        2 
  15  chr15_9119382     AAsi    A    G        0      0        2 
  15  chr15_9119382     AKia    A    G        0      0        2 
  15  chr15_9119382     AOna    A    G        0      0        2 
  15  chr15_9119382     ASom    A    G        0      0        2 
  15  chr15_9119382     HCab    A    G        0      0        2 
  15  chr15_9119382     HPrz    A    G        0      0        2 
  15  chr15_9119382     ZBoe    A    G        0      0        2 
  15  chr15_9119382     ZGre    A    G        0      0        2 
  15  chr15_9119382     ZHar    A    G        1      2        2 
  15  chr15_9119382   Sample    A    G        0      0        2 
  15  chr15_9122560     AAsi    G    C        0      0        2 
  15  chr15_9122560     AKia    G    C        0      0        2 
  15  chr15_9122560     AOna    G    C      0.5      1        2 
  15  chr15_9122560     ASom    G    C        0      0        2 
  15  chr15_9122560     HCab    G    C        0      0        2 
  15  chr15_9122560     HPrz    G    C        0      0        2 
  15  chr15_9122560     ZBoe    G    C        0      0        2 
  15  chr15_9122560     ZGre    G    C        0      0        2 
  15  chr15_9122560     ZHar    G    C        0      0        2 
  15  chr15_9122560   Sample    G    C        0      0        2 
  15  chr15_9123582     AAsi    C    G        0      0        2 
  15  chr15_9123582     AKia    C    G        0      0        2 
  15  chr15_9123582     AOna    C    G        0      0        2 
  15  chr15_9123582     ASom    C    G        0      0        2 
  15  chr15_9123582     HCab    C    G        0      0        2 
  15  chr15_9123582     HPrz    C    G        0      0        2 
  15  chr15_9123582     ZBoe    C    G        0      0        2 
  15  chr15_9123582     ZGre    C    G      0.5      1        2 
  15  chr15_9123582     ZHar    C    G        0      0        2 
  15  chr15_9123582   Sample    C    G        0      0        2 
  15  chr15_9129823     AAsi    T    C        0      0        2 
  15  chr15_9129823     AKia    T    C        0      0        2 
  15  chr15_9129823     AOna    T    C      0.5      1        2 
  15  chr15_9129823     ASom    T    C        0      0        2 
  15  chr15_9129823     HCab    T    C        0      0        2 
  15  chr15_9129823     HPrz    T    C        0      0        2 
  15  chr15_9129823     ZBoe    T    C        0      0        2 
  15  chr15_9129823     ZGre    T    C        0      0        2 
  15  chr15_9129823     ZHar    T    C        0      0        2 
  15  chr15_9129823   Sample    T    C        0      0        2 
  15  chr15_9130655     AAsi    G    A        0      0        2 
  15  chr15_9130655     AKia    G    A        0      0        2 
  15  chr15_9130655     AOna    G    A        0      0        2 
  15  chr15_9130655     ASom    G    A        0      0        2 
  15  chr15_9130655     HCab    G    A        1      2        2 
  15  chr15_9130655     HPrz    G    A        1      2        2 
  15  chr15_9130655     ZBoe    G    A        0      0        2 
  15  chr15_9130655     ZGre    G    A        0      0        2 
  15  chr15_9130655     ZHar    G    A        0      0        2 
  15  chr15_9130655   Sample    G    A        0      0        2 
  15  chr15_9133956     AAsi    G    A        0      0        2 
  15  chr15_9133956     AKia    G    A      0.5      1        2 
  15  chr15_9133956     AOna    G    A      0.5      1        2 
  15  chr15_9133956     ASom    G    A        0      0        2 
  15  chr15_9133956     HCab    G    A        0      0        2 
  15  chr15_9133956     HPrz    G    A        0      0        2 
  15  chr15_9133956     ZBoe    G    A        0      0        2 
  15  chr15_9133956     ZGre    G    A        0      0        2 
  15  chr15_9133956     ZHar    G    A        0      0        2 
  15  chr15_9133956   Sample    G    A        0      0        2 
  15  chr15_9135323     AAsi    G    C        0      0        2 
  15  chr15_9135323     AKia    G    C        0      0        2 
  15  chr15_9135323     AOna    G    C        0      0        2 
  15  chr15_9135323     ASom    G    C        0      0        2 
  15  chr15_9135323     HCab    G    C        0      0        2 
  15  chr15_9135323     HPrz    G    C      0.5      1        2 
  15  chr15_9135323     ZBoe    G    C        0      0        2 
  15  chr15_9135323     ZGre    G    C        0      0        2 
  15  chr15_9135323     ZHar    G    C        0      0        2 
  15  chr15_9135323   Sample    G    C        0      0        2 
  15  chr15_9141981     AAsi    T    A        0      0        2 
  15  chr15_9141981     AKia    T    A        0      0        2 
  15  chr15_9141981     AOna    T    A        0      0        2 
  15  chr15_9141981     ASom    T    A        0      0        2 
  15  chr15_9141981     HCab    T    A        1      2        2 
  15  chr15_9141981     HPrz    T    A        1      2        2 
  15  chr15_9141981     ZBoe    T    A        0      0        2 
  15  chr15_9141981     ZGre    T    A        0      0        2 
  15  chr15_9141981     ZHar    T    A        0      0        2 
  15  chr15_9141981   Sample    T    A        0      0        2 
  15  chr15_9145970     AAsi    C    A        0      0        2 
  15  chr15_9145970     AKia    C    A        0      0        2 
  15  chr15_9145970     AOna    C    A        0      0        2 
  15  chr15_9145970     ASom    C    A        0      0        2 
  15  chr15_9145970     HCab    C    A      0.5      1        2 
  15  chr15_9145970     HPrz    C    A        0      0        2 
  15  chr15_9145970     ZBoe    C    A        0      0        2 
  15  chr15_9145970     ZGre    C    A        0      0        2 
  15  chr15_9145970     ZHar    C    A        0      0        2 
  15  chr15_9145970   Sample    C    A        0      0        2 
  15  chr15_9152237     AAsi    C    G        0      0        2 
  15  chr15_9152237     AKia    C    G        0      0        2 
  15  chr15_9152237     AOna    C    G        0      0        2 
  15  chr15_9152237     ASom    C    G        0      0        2 
  15  chr15_9152237     HCab    C    G        0      0        2 
  15  chr15_9152237     HPrz    C    G        0      0        2 
  15  chr15_9152237     ZBoe    C    G        0      0        2 
  15  chr15_9152237     ZGre    C    G        0      0        2 
  15  chr15_9152237     ZHar    C    G        1      2        2 
  15  chr15_9152237   Sample    C    G        0      0        2 
  15  chr15_9152963     AAsi    T    G        0      0        2 
  15  chr15_9152963     AKia    T    G        1      2        2 
  15  chr15_9152963     AOna    T    G        0      0        2 
  15  chr15_9152963     ASom    T    G        0      0        2 
  15  chr15_9152963     HCab    T    G        0      0        2 
  15  chr15_9152963     HPrz    T    G        0      0        2 
  15  chr15_9152963     ZBoe    T    G        0      0        2 
  15  chr15_9152963     ZGre    T    G        0      0        2 
  15  chr15_9152963     ZHar    T    G        0      0        2 
  15  chr15_9152963   Sample    T    G        0      0        2 
  15  chr15_9155003     AAsi    C    T        0      0        2 
  15  chr15_9155003     AKia    C    T        0      0        2 
  15  chr15_9155003     AOna    C    T        0      0        2 
  15  chr15_9155003     ASom    C    T        0      0        2 
  15  chr15_9155003     HCab    C    T        1      2        2 
  15  chr15_9155003     HPrz    C    T        1      2        2 
  15  chr15_9155003     ZBoe    C    T        0      0        2 
  15  chr15_9155003     ZGre    C    T        0      0        2 
  15  chr15_9155003     ZHar    C    T        0      0        2 
  15  chr15_9155003   Sample    C    T        0      0        2 
  15  chr15_9156017     AAsi    G    A        0      0        2 
  15  chr15_9156017     AKia    G    A        0      0        2 
  15  chr15_9156017     AOna    G    A        0      0        2 
  15  chr15_9156017     ASom    G    A        0      0        2 
  15  chr15_9156017     HCab    G    A        0      0        2 
  15  chr15_9156017     HPrz    G    A        0      0        2 
  15  chr15_9156017     ZBoe    G    A        0      0        2 
  15  chr15_9156017     ZGre    G    A      0.5      1        2 
  15  chr15_9156017     ZHar    G    A        0      0        2 
  15  chr15_9156017   Sample    G    A        0      0        2 
  15  chr15_9156100     AAsi    G    A        0      0        2 
  15  chr15_9156100     AKia    G    A        0      0        2 
  15  chr15_9156100     AOna    G    A        0      0        2 
  15  chr15_9156100     ASom    G    A        0      0        2 
  15  chr15_9156100     HCab    G    A        1      2        2 
  15  chr15_9156100     HPrz    G    A        1      2        2 
  15  chr15_9156100     ZBoe    G    A        0      0        2 
  15  chr15_9156100     ZGre    G    A        0      0        2 
  15  chr15_9156100     ZHar    G    A        0      0        2 
  15  chr15_9156100   Sample    G    A        0      0        2 
  15  chr15_9159028     AAsi    T    C        0      0        2 
  15  chr15_9159028     AKia    T    C        0      0        2 
  15  chr15_9159028     AOna    T    C        0      0        2 
  15  chr15_9159028     ASom    T    C        0      0        2 
  15  chr15_9159028     HCab    T    C        1      2        2 
  15  chr15_9159028     HPrz    T    C        1      2        2 
  15  chr15_9159028     ZBoe    T    C        0      0        2 
  15  chr15_9159028     ZGre    T    C        0      0        2 
  15  chr15_9159028     ZHar    T    C        0      0        2 
  15  chr15_9159028   Sample    T    C        0      0        2 
  15  chr15_9162449     AAsi    A    T        0      0        2 
  15  chr15_9162449     AKia    A    T        0      0        2 
  15  chr15_9162449     AOna    A    T        0      0        2 
  15  chr15_9162449     ASom    A    T        0      0        2 
  15  chr15_9162449     HCab    A    T        0      0        2 
  15  chr15_9162449     HPrz    A    T        0      0        2 
  15  chr15_9162449     ZBoe    A    T        0      0        2 
  15  chr15_9162449     ZGre    A    T        1      2        2 
  15  chr15_9162449     ZHar    A    T        0      0        2 
  15  chr15_9162449   Sample    A    T        0      0        2 
  15  chr15_9167633     AAsi    C    A        0      0        2 
  15  chr15_9167633     AKia    C    A        0      0        2 
  15  chr15_9167633     AOna    C    A        0      0        2 
  15  chr15_9167633     ASom    C    A        0      0        2 
  15  chr15_9167633     HCab    C    A        1      2        2 
  15  chr15_9167633     HPrz    C    A        1      2        2 
  15  chr15_9167633     ZBoe    C    A        0      0        2 
  15  chr15_9167633     ZGre    C    A        0      0        2 
  15  chr15_9167633     ZHar    C    A        0      0        2 
  15  chr15_9167633   Sample    C    A        0      0        2 
  15  chr15_9176991     AAsi    A    G        0      0        2 
  15  chr15_9176991     AKia    A    G        0      0        2 
  15  chr15_9176991     AOna    A    G        0      0        2 
  15  chr15_9176991     ASom    A    G        0      0        2 
  15  chr15_9176991     HCab    A    G        1      2        2 
  15  chr15_9176991     HPrz    A    G        1      2        2 
  15  chr15_9176991     ZBoe    A    G        0      0        2 
  15  chr15_9176991     ZGre    A    G        0      0        2 
  15  chr15_9176991     ZHar    A    G        0      0        2 
  15  chr15_9176991   Sample    A    G        0      0        2 
  15  chr15_9185118     AAsi    T    C        0      0        2 
  15  chr15_9185118     AKia    T    C        0      0        2 
  15  chr15_9185118     AOna    T    C        1      2        2 
  15  chr15_9185118     ASom    T    C        0      0        2 
  15  chr15_9185118     HCab    T    C        0      0        2 
  15  chr15_9185118     HPrz    T    C        0      0        2 
  15  chr15_9185118     ZBoe    T    C        0      0        2 
  15  chr15_9185118     ZGre    T    C        0      0        2 
  15  chr15_9185118     ZHar    T    C        0      0        2 
  15  chr15_9185118   Sample    T    C        0      0        2 
  15  chr15_9190293     AAsi    C    T      0.5      1        2 
  15  chr15_9190293     AKia    C    T        0      0        2 
  15  chr15_9190293     AOna    C    T        0      0        2 
  15  chr15_9190293     ASom    C    T        0      0        2 
  15  chr15_9190293     HCab    C    T        0      0        2 
  15  chr15_9190293     HPrz    C    T        0      0        2 
  15  chr15_9190293     ZBoe    C    T        0      0        2 
  15  chr15_9190293     ZGre    C    T        0      0        2 
  15  chr15_9190293     ZHar    C    T        0      0        2 
  15  chr15_9190293   Sample    C    T        0      0        2 
  15  chr15_9198023     AAsi    A    G        1      2        2 
  15  chr15_9198023     AKia    A    G        0      0        2 
  15  chr15_9198023     AOna    A    G        0      0        2 
  15  chr15_9198023     ASom    A    G        1      2        2 
  15  chr15_9198023     HCab    A    G        0      0        2 
  15  chr15_9198023     HPrz    A    G        0      0        2 
  15  chr15_9198023     ZBoe    A    G        0      0        2 
  15  chr15_9198023     ZGre    A    G        0      0        2 
  15  chr15_9198023     ZHar    A    G        0      0        2 
  15  chr15_9198023   Sample    A    G        1      2        2 
  15  chr15_9198832     AAsi    C    A        0      0        2 
  15  chr15_9198832     AKia    C    A        0      0        2 
  15  chr15_9198832     AOna    C    A        0      0        2 
  15  chr15_9198832     ASom    C    A        0      0        2 
  15  chr15_9198832     HCab    C    A        1      2        2 
  15  chr15_9198832     HPrz    C    A        1      2        2 
  15  chr15_9198832     ZBoe    C    A        0      0        2 
  15  chr15_9198832     ZGre    C    A        0      0        2 
  15  chr15_9198832     ZHar    C    A        0      0        2 
  15  chr15_9198832   Sample    C    A        0      0        2 
  15  chr15_9198927     AAsi    G    T        0      0        2 
  15  chr15_9198927     AKia    G    T        0      0        2 
  15  chr15_9198927     AOna    G    T        0      0        2 
  15  chr15_9198927     ASom    G    T        0      0        2 
  15  chr15_9198927     HCab    G    T        1      2        2 
  15  chr15_9198927     HPrz    G    T        1      2        2 
  15  chr15_9198927     ZBoe    G    T        0      0        2 
  15  chr15_9198927     ZGre    G    T        0      0        2 
  15  chr15_9198927     ZHar    G    T        0      0        2 
  15  chr15_9198927   Sample    G    T        0      0        2 
  15  chr15_9206952     AAsi    G    A        0      0        2 
  15  chr15_9206952     AKia    G    A        0      0        2 
  15  chr15_9206952     AOna    G    A        1      2        2 
  15  chr15_9206952     ASom    G    A        0      0        2 
  15  chr15_9206952     HCab    G    A        0      0        2 
  15  chr15_9206952     HPrz    G    A        0      0        2 
  15  chr15_9206952     ZBoe    G    A        0      0        2 
  15  chr15_9206952     ZGre    G    A        0      0        2 
  15  chr15_9206952     ZHar    G    A        0      0        2 
  15  chr15_9206952   Sample    G    A        0      0        2 
  15  chr15_9211595     AAsi    G    T        0      0        2 
  15  chr15_9211595     AKia    G    T        0      0        2 
  15  chr15_9211595     AOna    G    T        0      0        2 
  15  chr15_9211595     ASom    G    T        0      0        2 
  15  chr15_9211595     HCab    G    T        1      2        2 
  15  chr15_9211595     HPrz    G    T        1      2        2 
  15  chr15_9211595     ZBoe    G    T        0      0        2 
  15  chr15_9211595     ZGre    G    T        0      0        2 
  15  chr15_9211595     ZHar    G    T        0      0        2 
  15  chr15_9211595   Sample    G    T        0      0        2 
  15  chr15_9224709     AAsi    G    A        1      2        2 
  15  chr15_9224709     AKia    G    A        0      0        2 
  15  chr15_9224709     AOna    G    A        0      0        2 
  15  chr15_9224709     ASom    G    A        1      2        2 
  15  chr15_9224709     HCab    G    A        0      0        2 
  15  chr15_9224709     HPrz    G    A        0      0        2 
  15  chr15_9224709     ZBoe    G    A        0      0        2 
  15  chr15_9224709     ZGre    G    A        0      0        2 
  15  chr15_9224709     ZHar    G    A        0      0        2 
  15  chr15_9224709   Sample    G    A        1      2        2 
  15  chr15_9229758     AAsi    C    T        0      0        2 
  15  chr15_9229758     AKia    C    T        0      0        2 
  15  chr15_9229758     AOna    C    T        1      2        2 
  15  chr15_9229758     ASom    C    T        0      0        2 
  15  chr15_9229758     HCab    C    T        0      0        2 
  15  chr15_9229758     HPrz    C    T        0      0        2 
  15  chr15_9229758     ZBoe    C    T        0      0        2 
  15  chr15_9229758     ZGre    C    T        0      0        2 
  15  chr15_9229758     ZHar    C    T        0      0        2 
  15  chr15_9229758   Sample    C    T        0      0        2 
  15  chr15_9237799     AAsi    T    C        0      0        2 
  15  chr15_9237799     AKia    T    C        0      0        2 
  15  chr15_9237799     AOna    T    C        0      0        2 
  15  chr15_9237799     ASom    T    C        0      0        2 
  15  chr15_9237799     HCab    T    C        0      0        2 
  15  chr15_9237799     HPrz    T    C        0      0        2 
  15  chr15_9237799     ZBoe    T    C        0      0        2 
  15  chr15_9237799     ZGre    T    C        0      0        2 
  15  chr15_9237799     ZHar    T    C      0.5      1        2 
  15  chr15_9237799   Sample    T    C        0      0        2 
  15  chr15_9240530     AAsi    C    T        0      0        2 
  15  chr15_9240530     AKia    C    T        0      0        2 
  15  chr15_9240530     AOna    C    T        0      0        2 
  15  chr15_9240530     ASom    C    T        0      0        2 
  15  chr15_9240530     HCab    C    T        0      0        2 
  15  chr15_9240530     HPrz    C    T        0      0        2 
  15  chr15_9240530     ZBoe    C    T        1      2        2 
  15  chr15_9240530     ZGre    C    T        0      0        2 
  15  chr15_9240530     ZHar    C    T        0      0        2 
  15  chr15_9240530   Sample    C    T        0      0        2 
  15  chr15_9241608     AAsi    A    T        0      0        2 
  15  chr15_9241608     AKia    A    T        0      0        2 
  15  chr15_9241608     AOna    A    T        0      0        2 
  15  chr15_9241608     ASom    A    T        0      0        2 
  15  chr15_9241608     HCab    A    T        1      2        2 
  15  chr15_9241608     HPrz    A    T        1      2        2 
  15  chr15_9241608     ZBoe    A    T        0      0        2 
  15  chr15_9241608     ZGre    A    T        0      0        2 
  15  chr15_9241608     ZHar    A    T        0      0        2 
  15  chr15_9241608   Sample    A    T        0      0        2 
  15  chr15_9243051     AAsi    G    T        0      0        2 
  15  chr15_9243051     AKia    G    T        0      0        2 
  15  chr15_9243051     AOna    G    T        0      0        2 
  15  chr15_9243051     ASom    G    T        0      0        2 
  15  chr15_9243051     HCab    G    T        0      0        2 
  15  chr15_9243051     HPrz    G    T        0      0        2 
  15  chr15_9243051     ZBoe    G    T      0.5      1        2 
  15  chr15_9243051     ZGre    G    T        0      0        2 
  15  chr15_9243051     ZHar    G    T        0      0        2 
  15  chr15_9243051   Sample    G    T        0      0        2 
  15  chr15_9243354     AAsi    T    C        0      0        2 
  15  chr15_9243354     AKia    T    C        0      0        2 
  15  chr15_9243354     AOna    T    C        1      2        2 
  15  chr15_9243354     ASom    T    C        0      0        2 
  15  chr15_9243354     HCab    T    C        0      0        2 
  15  chr15_9243354     HPrz    T    C        0      0        2 
  15  chr15_9243354     ZBoe    T    C        0      0        2 
  15  chr15_9243354     ZGre    T    C        0      0        2 
  15  chr15_9243354     ZHar    T    C        0      0        2 
  15  chr15_9243354   Sample    T    C        0      0        2 
  15  chr15_9252403     AAsi    T    C        0      0        2 
  15  chr15_9252403     AKia    T    C        0      0        2 
  15  chr15_9252403     AOna    T    C        0      0        2 
  15  chr15_9252403     ASom    T    C        0      0        2 
  15  chr15_9252403     HCab    T    C        1      2        2 
  15  chr15_9252403     HPrz    T    C        1      2        2 
  15  chr15_9252403     ZBoe    T    C        0      0        2 
  15  chr15_9252403     ZGre    T    C        0      0        2 
  15  chr15_9252403     ZHar    T    C        0      0        2 
  15  chr15_9252403   Sample    T    C        0      0        2 
  15  chr15_9255581     AAsi    G    C        0      0        2 
  15  chr15_9255581     AKia    G    C        1      2        2 
  15  chr15_9255581     AOna    G    C        1      2        2 
  15  chr15_9255581     ASom    G    C        0      0        2 
  15  chr15_9255581     HCab    G    C        1      2        2 
  15  chr15_9255581     HPrz    G    C        1      2        2 
  15  chr15_9255581     ZBoe    G    C        0      0        2 
  15  chr15_9255581     ZGre    G    C        0      0        2 
  15  chr15_9255581     ZHar    G    C        0      0        2 
  15  chr15_9255581   Sample    G    C        0      0        2 
  15  chr15_9256922     AAsi    T    C        0      0        2 
  15  chr15_9256922     AKia    T    C        0      0        2 
  15  chr15_9256922     AOna    T    C        0      0        2 
  15  chr15_9256922     ASom    T    C        0      0        2 
  15  chr15_9256922     HCab    T    C        1      2        2 
  15  chr15_9256922     HPrz    T    C        1      2        2 
  15  chr15_9256922     ZBoe    T    C        0      0        2 
  15  chr15_9256922     ZGre    T    C        0      0        2 
  15  chr15_9256922     ZHar    T    C        0      0        2 
  15  chr15_9256922   Sample    T    C        0      0        2 
  15  chr15_9271018     AAsi    A    G        1      2        2 
  15  chr15_9271018     AKia    A    G        0      0        2 
  15  chr15_9271018     AOna    A    G        0      0        2 
  15  chr15_9271018     ASom    A    G        1      2        2 
  15  chr15_9271018     HCab    A    G        0      0        2 
  15  chr15_9271018     HPrz    A    G        0      0        2 
  15  chr15_9271018     ZBoe    A    G        0      0        2 
  15  chr15_9271018     ZGre    A    G        0      0        2 
  15  chr15_9271018     ZHar    A    G        0      0        2 
  15  chr15_9271018   Sample    A    G        1      2        2 
  15  chr15_9275523     AAsi    T    A        0      0        2 
  15  chr15_9275523     AKia    T    A        0      0        2 
  15  chr15_9275523     AOna    T    A        0      0        2 
  15  chr15_9275523     ASom    T    A        1      2        2 
  15  chr15_9275523     HCab    T    A        0      0        2 
  15  chr15_9275523     HPrz    T    A        0      0        2 
  15  chr15_9275523     ZBoe    T    A        0      0        2 
  15  chr15_9275523     ZGre    T    A        0      0        2 
  15  chr15_9275523     ZHar    T    A        0      0        2 
  15  chr15_9275523   Sample    T    A        0      0        2 
  15  chr15_9278815     AAsi    G    A        0      0        2 
  15  chr15_9278815     AKia    G    A        0      0        2 
  15  chr15_9278815     AOna    G    A        0      0        2 
  15  chr15_9278815     ASom    G    A        0      0        2 
  15  chr15_9278815     HCab    G    A        1      2        2 
  15  chr15_9278815     HPrz    G    A        1      2        2 
  15  chr15_9278815     ZBoe    G    A        0      0        2 
  15  chr15_9278815     ZGre    G    A        0      0        2 
  15  chr15_9278815     ZHar    G    A        0      0        2 
  15  chr15_9278815   Sample    G    A        0      0        2 
  15  chr15_9283284     AAsi    T    C        0      0        2 
  15  chr15_9283284     AKia    T    C        0      0        2 
  15  chr15_9283284     AOna    T    C        0      0        2 
  15  chr15_9283284     ASom    T    C        1      2        2 
  15  chr15_9283284     HCab    T    C        0      0        2 
  15  chr15_9283284     HPrz    T    C        0      0        2 
  15  chr15_9283284     ZBoe    T    C        0      0        2 
  15  chr15_9283284     ZGre    T    C        0      0        2 
  15  chr15_9283284     ZHar    T    C        0      0        2 
  15  chr15_9283284   Sample    T    C        0      0        2 
  15  chr15_9290462     AAsi    A    G        0      0        2 
  15  chr15_9290462     AKia    A    G        0      0        2 
  15  chr15_9290462     AOna    A    G        0      0        2 
  15  chr15_9290462     ASom    A    G        0      0        2 
  15  chr15_9290462     HCab    A    G        0      0        2 
  15  chr15_9290462     HPrz    A    G        0      0        2 
  15  chr15_9290462     ZBoe    A    G        1      2        2 
  15  chr15_9290462     ZGre    A    G        1      2        2 
  15  chr15_9290462     ZHar    A    G        1      2        2 
  15  chr15_9290462   Sample    A    G        0      0        2 
  15  chr15_9292548     AAsi    C    T        0      0        2 
  15  chr15_9292548     AKia    C    T        1      2        2 
  15  chr15_9292548     AOna    C    T        0      0        2 
  15  chr15_9292548     ASom    C    T        0      0        2 
  15  chr15_9292548     HCab    C    T        0      0        2 
  15  chr15_9292548     HPrz    C    T        0      0        2 
  15  chr15_9292548     ZBoe    C    T        0      0        2 
  15  chr15_9292548     ZGre    C    T        0      0        2 
  15  chr15_9292548     ZHar    C    T        0      0        2 
  15  chr15_9292548   Sample    C    T        0      0        2 
  15  chr15_9293168     AAsi    T    C        0      0        2 
  15  chr15_9293168     AKia    T    C        0      0        2 
  15  chr15_9293168     AOna    T    C        0      0        2 
  15  chr15_9293168     ASom    T    C        0      0        2 
  15  chr15_9293168     HCab    T    C        0      0        2 
  15  chr15_9293168     HPrz    T    C        0      0        2 
  15  chr15_9293168     ZBoe    T    C        1      2        2 
  15  chr15_9293168     ZGre    T    C        0      0        2 
  15  chr15_9293168     ZHar    T    C        0      0        2 
  15  chr15_9293168   Sample    T    C        0      0        2 
  15  chr15_9295823     AAsi    A    G        0      0        2 
  15  chr15_9295823     AKia    A    G        0      0        2 
  15  chr15_9295823     AOna    A    G        0      0        2 
  15  chr15_9295823     ASom    A    G        0      0        2 
  15  chr15_9295823     HCab    A    G      0.5      1        2 
  15  chr15_9295823     HPrz    A    G        0      0        2 
  15  chr15_9295823     ZBoe    A    G        0      0        2 
  15  chr15_9295823     ZGre    A    G        0      0        2 
  15  chr15_9295823     ZHar    A    G        0      0        2 
  15  chr15_9295823   Sample    A    G        0      0        2 
  15  chr15_9299659     AAsi    T    C        0      0        2 
  15  chr15_9299659     AKia    T    C        0      0        2 
  15  chr15_9299659     AOna    T    C        0      0        2 
  15  chr15_9299659     ASom    T    C        0      0        2 
  15  chr15_9299659     HCab    T    C        1      2        2 
  15  chr15_9299659     HPrz    T    C        1      2        2 
  15  chr15_9299659     ZBoe    T    C        0      0        2 
  15  chr15_9299659     ZGre    T    C        0      0        2 
  15  chr15_9299659     ZHar    T    C        0      0        2 
  15  chr15_9299659   Sample    T    C        0      0        2 
  15  chr15_9302473     AAsi    T    A        0      0        2 
  15  chr15_9302473     AKia    T    A        0      0        2 
  15  chr15_9302473     AOna    T    A        1      2        2 
  15  chr15_9302473     ASom    T    A        0      0        2 
  15  chr15_9302473     HCab    T    A        0      0        2 
  15  chr15_9302473     HPrz    T    A        0      0        2 
  15  chr15_9302473     ZBoe    T    A        0      0        2 
  15  chr15_9302473     ZGre    T    A        0      0        2 
  15  chr15_9302473     ZHar    T    A        0      0        2 
  15  chr15_9302473   Sample    T    A        0      0        2 
  15  chr15_9303738     AAsi    G    T        0      0        2 
  15  chr15_9303738     AKia    G    T        0      0        2 
  15  chr15_9303738     AOna    G    T        0      0        2 
  15  chr15_9303738     ASom    G    T      0.5      1        2 
  15  chr15_9303738     HCab    G    T        0      0        2 
  15  chr15_9303738     HPrz    G    T        0      0        2 
  15  chr15_9303738     ZBoe    G    T        0      0        2 
  15  chr15_9303738     ZGre    G    T        0      0        2 
  15  chr15_9303738     ZHar    G    T        0      0        2 
  15  chr15_9303738   Sample    G    T        0      0        2 
  15  chr15_9303783     AAsi    G    A        0      0        2 
  15  chr15_9303783     AKia    G    A        1      2        2 
  15  chr15_9303783     AOna    G    A        1      2        2 
  15  chr15_9303783     ASom    G    A        0      0        2 
  15  chr15_9303783     HCab    G    A        0      0        2 
  15  chr15_9303783     HPrz    G    A        0      0        2 
  15  chr15_9303783     ZBoe    G    A        0      0        2 
  15  chr15_9303783     ZGre    G    A        0      0        2 
  15  chr15_9303783     ZHar    G    A        0      0        2 
  15  chr15_9303783   Sample    G    A        0      0        2 
  15  chr15_9307924     AAsi    A    G        0      0        2 
  15  chr15_9307924     AKia    A    G        0      0        2 
  15  chr15_9307924     AOna    A    G        0      0        2 
  15  chr15_9307924     ASom    A    G        0      0        2 
  15  chr15_9307924     HCab    A    G        1      2        2 
  15  chr15_9307924     HPrz    A    G        1      2        2 
  15  chr15_9307924     ZBoe    A    G        0      0        2 
  15  chr15_9307924     ZGre    A    G        0      0        2 
  15  chr15_9307924     ZHar    A    G        0      0        2 
  15  chr15_9307924   Sample    A    G        0      0        2 
  15  chr15_9309688     AAsi    A    G      0.5      1        2 
  15  chr15_9309688     AKia    A    G        0      0        2 
  15  chr15_9309688     AOna    A    G        0      0        2 
  15  chr15_9309688     ASom    A    G        0      0        2 
  15  chr15_9309688     HCab    A    G        0      0        2 
  15  chr15_9309688     HPrz    A    G        0      0        2 
  15  chr15_9309688     ZBoe    A    G        0      0        2 
  15  chr15_9309688     ZGre    A    G        0      0        2 
  15  chr15_9309688     ZHar    A    G        0      0        2 
  15  chr15_9309688   Sample    A    G        0      0        2 
  15  chr15_9326311     AAsi    G    A        1      2        2 
  15  chr15_9326311     AKia    G    A        0      0        2 
  15  chr15_9326311     AOna    G    A        0      0        2 
  15  chr15_9326311     ASom    G    A        1      2        2 
  15  chr15_9326311     HCab    G    A        0      0        2 
  15  chr15_9326311     HPrz    G    A        0      0        2 
  15  chr15_9326311     ZBoe    G    A        0      0        2 
  15  chr15_9326311     ZGre    G    A        0      0        2 
  15  chr15_9326311     ZHar    G    A        0      0        2 
  15  chr15_9326311   Sample    G    A        1      2        2 
  15  chr15_9327900     AAsi    A    G        0      0        2 
  15  chr15_9327900     AKia    A    G        0      0        2 
  15  chr15_9327900     AOna    A    G        0      0        2 
  15  chr15_9327900     ASom    A    G        0      0        2 
  15  chr15_9327900     HCab    A    G        1      2        2 
  15  chr15_9327900     HPrz    A    G        1      2        2 
  15  chr15_9327900     ZBoe    A    G        0      0        2 
  15  chr15_9327900     ZGre    A    G        0      0        2 
  15  chr15_9327900     ZHar    A    G        0      0        2 
  15  chr15_9327900   Sample    A    G        0      0        2 
  15  chr15_9328433     AAsi    T    C        0      0        2 
  15  chr15_9328433     AKia    T    C        0      0        2 
  15  chr15_9328433     AOna    T    C        0      0        2 
  15  chr15_9328433     ASom    T    C        0      0        2 
  15  chr15_9328433     HCab    T    C        0      0        2 
  15  chr15_9328433     HPrz    T    C        0      0        2 
  15  chr15_9328433     ZBoe    T    C        0      0        2 
  15  chr15_9328433     ZGre    T    C        1      2        2 
  15  chr15_9328433     ZHar    T    C        0      0        2 
  15  chr15_9328433   Sample    T    C        0      0        2 
  15  chr15_9334017     AAsi    A    G      0.5      1        2 
  15  chr15_9334017     AKia    A    G        0      0        2 
  15  chr15_9334017     AOna    A    G        0      0        2 
  15  chr15_9334017     ASom    A    G        0      0        2 
  15  chr15_9334017     HCab    A    G        0      0        2 
  15  chr15_9334017     HPrz    A    G        0      0        2 
  15  chr15_9334017     ZBoe    A    G        0      0        2 
  15  chr15_9334017     ZGre    A    G        0      0        2 
  15  chr15_9334017     ZHar    A    G        0      0        2 
  15  chr15_9334017   Sample    A    G        0      0        2 
  15  chr15_9334339     AAsi    A    G        0      0        2 
  15  chr15_9334339     AKia    A    G        0      0        2 
  15  chr15_9334339     AOna    A    G        0      0        2 
  15  chr15_9334339     ASom    A    G        0      0        2 
  15  chr15_9334339     HCab    A    G        1      2        2 
  15  chr15_9334339     HPrz    A    G        1      2        2 
  15  chr15_9334339     ZBoe    A    G        0      0        2 
  15  chr15_9334339     ZGre    A    G        0      0        2 
  15  chr15_9334339     ZHar    A    G        0      0        2 
  15  chr15_9334339   Sample    A    G        0      0        2 
  15  chr15_9336208     AAsi    A    G        0      0        2 
  15  chr15_9336208     AKia    A    G        1      2        2 
  15  chr15_9336208     AOna    A    G        1      2        2 
  15  chr15_9336208     ASom    A    G        0      0        2 
  15  chr15_9336208     HCab    A    G        1      2        2 
  15  chr15_9336208     HPrz    A    G        1      2        2 
  15  chr15_9336208     ZBoe    A    G        0      0        2 
  15  chr15_9336208     ZGre    A    G        0      0        2 
  15  chr15_9336208     ZHar    A    G        0      0        2 
  15  chr15_9336208   Sample    A    G        0      0        2 
  15  chr15_9337630     AAsi    A    G        0      0        2 
  15  chr15_9337630     AKia    A    G        0      0        2 
  15  chr15_9337630     AOna    A    G        0      0        2 
  15  chr15_9337630     ASom    A    G        0      0        2 
  15  chr15_9337630     HCab    A    G        0      0        2 
  15  chr15_9337630     HPrz    A    G        0      0        2 
  15  chr15_9337630     ZBoe    A    G        0      0        2 
  15  chr15_9337630     ZGre    A    G        0      0        2 
  15  chr15_9337630     ZHar    A    G      0.5      1        2 
  15  chr15_9337630   Sample    A    G        0      0        2 
  15  chr15_9345276     AAsi    G    A        0      0        2 
  15  chr15_9345276     AKia    G    A        0      0        2 
  15  chr15_9345276     AOna    G    A        0      0        2 
  15  chr15_9345276     ASom    G    A        0      0        2 
  15  chr15_9345276     HCab    G    A        0      0        2 
  15  chr15_9345276     HPrz    G    A        0      0        2 
  15  chr15_9345276     ZBoe    G    A        0      0        2 
  15  chr15_9345276     ZGre    G    A        1      2        2 
  15  chr15_9345276     ZHar    G    A        0      0        2 
  15  chr15_9345276   Sample    G    A        0      0        2 
  15  chr15_9353482     AAsi    G    A        0      0        2 
  15  chr15_9353482     AKia    G    A        0      0        2 
  15  chr15_9353482     AOna    G    A        0      0        2 
  15  chr15_9353482     ASom    G    A        0      0        2 
  15  chr15_9353482     HCab    G    A        1      2        2 
  15  chr15_9353482     HPrz    G    A        1      2        2 
  15  chr15_9353482     ZBoe    G    A        0      0        2 
  15  chr15_9353482     ZGre    G    A        0      0        2 
  15  chr15_9353482     ZHar    G    A        0      0        2 
  15  chr15_9353482   Sample    G    A        0      0        2 
  15  chr15_9354079     AAsi    G    A        0      0        2 
  15  chr15_9354079     AKia    G    A        0      0        2 
  15  chr15_9354079     AOna    G    A        0      0        2 
  15  chr15_9354079     ASom    G    A        0      0        2 
  15  chr15_9354079     HCab    G    A      0.5      1        2 
  15  chr15_9354079     HPrz    G    A        0      0        2 
  15  chr15_9354079     ZBoe    G    A        0      0        2 
  15  chr15_9354079     ZGre    G    A        0      0        2 
  15  chr15_9354079     ZHar    G    A        0      0        2 
  15  chr15_9354079   Sample    G    A        0      0        2 
  15  chr15_9354374     AAsi    C    G        0      0        2 
  15  chr15_9354374     AKia    C    G        0      0        2 
  15  chr15_9354374     AOna    C    G      0.5      1        2 
  15  chr15_9354374     ASom    C    G        0      0        2 
  15  chr15_9354374     HCab    C    G        0      0        2 
  15  chr15_9354374     HPrz    C    G        0      0        2 
  15  chr15_9354374     ZBoe    C    G        0      0        2 
  15  chr15_9354374     ZGre    C    G        0      0        2 
  15  chr15_9354374     ZHar    C    G        0      0        2 
  15  chr15_9354374   Sample    C    G        0      0        2 
  15  chr15_9354593     AAsi    A    G        1      2        2 
  15  chr15_9354593     AKia    A    G        0      0        2 
  15  chr15_9354593     AOna    A    G        0      0        2 
  15  chr15_9354593     ASom    A    G        0      0        2 
  15  chr15_9354593     HCab    A    G        1      2        2 
  15  chr15_9354593     HPrz    A    G        1      2        2 
  15  chr15_9354593     ZBoe    A    G        0      0        2 
  15  chr15_9354593     ZGre    A    G        0      0        2 
  15  chr15_9354593     ZHar    A    G        0      0        2 
  15  chr15_9354593   Sample    A    G        1      2        2 
  15  chr15_9356070     AAsi    T    C        0      0        2 
  15  chr15_9356070     AKia    T    C        0      0        2 
  15  chr15_9356070     AOna    T    C        0      0        2 
  15  chr15_9356070     ASom    T    C        0      0        2 
  15  chr15_9356070     HCab    T    C        1      2        2 
  15  chr15_9356070     HPrz    T    C        1      2        2 
  15  chr15_9356070     ZBoe    T    C        0      0        2 
  15  chr15_9356070     ZGre    T    C        0      0        2 
  15  chr15_9356070     ZHar    T    C        0      0        2 
  15  chr15_9356070   Sample    T    C        0      0        2 
  15  chr15_9356815     AAsi    C    T        0      0        2 
  15  chr15_9356815     AKia    C    T        0      0        2 
  15  chr15_9356815     AOna    C    T        0      0        2 
  15  chr15_9356815     ASom    C    T        0      0        2 
  15  chr15_9356815     HCab    C    T        1      2        2 
  15  chr15_9356815     HPrz    C    T        1      2        2 
  15  chr15_9356815     ZBoe    C    T        0      0        2 
  15  chr15_9356815     ZGre    C    T        0      0        2 
  15  chr15_9356815     ZHar    C    T        0      0        2 
  15  chr15_9356815   Sample    C    T        0      0        2 
  15  chr15_9366720     AAsi    G    A        0      0        2 
  15  chr15_9366720     AKia    G    A        0      0        2 
  15  chr15_9366720     AOna    G    A        0      0        2 
  15  chr15_9366720     ASom    G    A        0      0        2 
  15  chr15_9366720     HCab    G    A        1      2        2 
  15  chr15_9366720     HPrz    G    A        1      2        2 
  15  chr15_9366720     ZBoe    G    A        0      0        2 
  15  chr15_9366720     ZGre    G    A        0      0        2 
  15  chr15_9366720     ZHar    G    A        0      0        2 
  15  chr15_9366720   Sample    G    A        0      0        2 
  15  chr15_9371138     AAsi    T    G        0      0        2 
  15  chr15_9371138     AKia    T    G        0      0        2 
  15  chr15_9371138     AOna    T    G        0      0        2 
  15  chr15_9371138     ASom    T    G        0      0        2 
  15  chr15_9371138     HCab    T    G        0      0        2 
  15  chr15_9371138     HPrz    T    G        0      0        2 
  15  chr15_9371138     ZBoe    T    G        1      2        2 
  15  chr15_9371138     ZGre    T    G        0      0        2 
  15  chr15_9371138     ZHar    T    G        1      2        2 
  15  chr15_9371138   Sample    T    G        0      0        2 
  15  chr15_9371332     AAsi    A    G        0      0        2 
  15  chr15_9371332     AKia    A    G        0      0        2 
  15  chr15_9371332     AOna    A    G        0      0        2 
  15  chr15_9371332     ASom    A    G        0      0        2 
  15  chr15_9371332     HCab    A    G        0      0        2 
  15  chr15_9371332     HPrz    A    G        0      0        2 
  15  chr15_9371332     ZBoe    A    G        1      2        2 
  15  chr15_9371332     ZGre    A    G        0      0        2 
  15  chr15_9371332     ZHar    A    G        0      0        2 
  15  chr15_9371332   Sample    A    G        0      0        2 
  15  chr15_9378381     AAsi    C    T        0      0        2 
  15  chr15_9378381     AKia    C    T        0      0        2 
  15  chr15_9378381     AOna    C    T        0      0        2 
  15  chr15_9378381     ASom    C    T        0      0        2 
  15  chr15_9378381     HCab    C    T        1      2        2 
  15  chr15_9378381     HPrz    C    T        1      2        2 
  15  chr15_9378381     ZBoe    C    T        0      0        2 
  15  chr15_9378381     ZGre    C    T        0      0        2 
  15  chr15_9378381     ZHar    C    T        0      0        2 
  15  chr15_9378381   Sample    C    T        0      0        2 
  15  chr15_9380930     AAsi    G    A        0      0        2 
  15  chr15_9380930     AKia    G    A        0      0        2 
  15  chr15_9380930     AOna    G    A        0      0        2 
  15  chr15_9380930     ASom    G    A        0      0        2 
  15  chr15_9380930     HCab    G    A        1      2        2 
  15  chr15_9380930     HPrz    G    A        1      2        2 
  15  chr15_9380930     ZBoe    G    A        0      0        2 
  15  chr15_9380930     ZGre    G    A        0      0        2 
  15  chr15_9380930     ZHar    G    A        0      0        2 
  15  chr15_9380930   Sample    G    A        0      0        2 
  15  chr15_9387954     AAsi    T    C        0      0        2 
  15  chr15_9387954     AKia    T    C        0      0        2 
  15  chr15_9387954     AOna    T    C      0.5      1        2 
  15  chr15_9387954     ASom    T    C        0      0        2 
  15  chr15_9387954     HCab    T    C        0      0        2 
  15  chr15_9387954     HPrz    T    C        0      0        2 
  15  chr15_9387954     ZBoe    T    C        0      0        2 
  15  chr15_9387954     ZGre    T    C        0      0        2 
  15  chr15_9387954     ZHar    T    C        0      0        2 
  15  chr15_9387954   Sample    T    C        0      0        2 
  15  chr15_9388843     AAsi    G    A        0      0        2 
  15  chr15_9388843     AKia    G    A        0      0        2 
  15  chr15_9388843     AOna    G    A        0      0        2 
  15  chr15_9388843     ASom    G    A        0      0        2 
  15  chr15_9388843     HCab    G    A        0      0        2 
  15  chr15_9388843     HPrz    G    A        0      0        2 
  15  chr15_9388843     ZBoe    G    A        0      0        2 
  15  chr15_9388843     ZGre    G    A        0      0        2 
  15  chr15_9388843     ZHar    G    A      0.5      1        2 
  15  chr15_9388843   Sample    G    A        0      0        2 
  15  chr15_9394082     AAsi    T    C        0      0        2 
  15  chr15_9394082     AKia    T    C        0      0        2 
  15  chr15_9394082     AOna    T    C        0      0        2 
  15  chr15_9394082     ASom    T    C        0      0        2 
  15  chr15_9394082     HCab    T    C        0      0        2 
  15  chr15_9394082     HPrz    T    C        0      0        2 
  15  chr15_9394082     ZBoe    T    C        0      0        2 
  15  chr15_9394082     ZGre    T    C        0      0        2 
  15  chr15_9394082     ZHar    T    C      0.5      1        2 
  15  chr15_9394082   Sample    T    C        0      0        2 
  15  chr15_9398684     AAsi    A    C        0      0        2 
  15  chr15_9398684     AKia    A    C        0      0        2 
  15  chr15_9398684     AOna    A    C        0      0        2 
  15  chr15_9398684     ASom    A    C        0      0        2 
  15  chr15_9398684     HCab    A    C        0      0        2 
  15  chr15_9398684     HPrz    A    C        0      0        2 
  15  chr15_9398684     ZBoe    A    C        0      0        2 
  15  chr15_9398684     ZGre    A    C        1      2        2 
  15  chr15_9398684     ZHar    A    C        0      0        2 
  15  chr15_9398684   Sample    A    C        0      0        2 
  15  chr15_9399201     AAsi    G    T        0      0        2 
  15  chr15_9399201     AKia    G    T        0      0        2 
  15  chr15_9399201     AOna    G    T        0      0        2 
  15  chr15_9399201     ASom    G    T        0      0        2 
  15  chr15_9399201     HCab    G    T      0.5      1        2 
  15  chr15_9399201     HPrz    G    T        0      0        2 
  15  chr15_9399201     ZBoe    G    T        0      0        2 
  15  chr15_9399201     ZGre    G    T        0      0        2 
  15  chr15_9399201     ZHar    G    T        0      0        2 
  15  chr15_9399201   Sample    G    T        0      0        2 
  15  chr15_9399425     AAsi    A    G        0      0        2 
  15  chr15_9399425     AKia    A    G        0      0        2 
  15  chr15_9399425     AOna    A    G        0      0        2 
  15  chr15_9399425     ASom    A    G        0      0        2 
  15  chr15_9399425     HCab    A    G        1      2        2 
  15  chr15_9399425     HPrz    A    G        1      2        2 
  15  chr15_9399425     ZBoe    A    G        0      0        2 
  15  chr15_9399425     ZGre    A    G        0      0        2 
  15  chr15_9399425     ZHar    A    G        0      0        2 
  15  chr15_9399425   Sample    A    G        0      0        2 
  15  chr15_9401585     AAsi    T    C        0      0        2 
  15  chr15_9401585     AKia    T    C      0.5      1        2 
  15  chr15_9401585     AOna    T    C        0      0        2 
  15  chr15_9401585     ASom    T    C        0      0        2 
  15  chr15_9401585     HCab    T    C        0      0        2 
  15  chr15_9401585     HPrz    T    C        0      0        2 
  15  chr15_9401585     ZBoe    T    C        0      0        2 
  15  chr15_9401585     ZGre    T    C        0      0        2 
  15  chr15_9401585     ZHar    T    C        0      0        2 
  15  chr15_9401585   Sample    T    C        0      0        2 
  15  chr15_9403041     AAsi    G    A        0      0        2 
  15  chr15_9403041     AKia    G    A        0      0        2 
  15  chr15_9403041     AOna    G    A        0      0        2 
  15  chr15_9403041     ASom    G    A        0      0        2 
  15  chr15_9403041     HCab    G    A        0      0        2 
  15  chr15_9403041     HPrz    G    A        0      0        2 
  15  chr15_9403041     ZBoe    G    A        1      2        2 
  15  chr15_9403041     ZGre    G    A        0      0        2 
  15  chr15_9403041     ZHar    G    A        0      0        2 
  15  chr15_9403041   Sample    G    A        0      0        2 
  15  chr15_9408295     AAsi    A    G        0      0        2 
  15  chr15_9408295     AKia    A    G        0      0        2 
  15  chr15_9408295     AOna    A    G        0      0        2 
  15  chr15_9408295     ASom    A    G        0      0        2 
  15  chr15_9408295     HCab    A    G        1      2        2 
  15  chr15_9408295     HPrz    A    G        1      2        2 
  15  chr15_9408295     ZBoe    A    G        0      0        2 
  15  chr15_9408295     ZGre    A    G        0      0        2 
  15  chr15_9408295     ZHar    A    G        0      0        2 
  15  chr15_9408295   Sample    A    G        0      0        2 
  15  chr15_9408536     AAsi    T    G        0      0        2 
  15  chr15_9408536     AKia    T    G        0      0        2 
  15  chr15_9408536     AOna    T    G        0      0        2 
  15  chr15_9408536     ASom    T    G        0      0        2 
  15  chr15_9408536     HCab    T    G        0      0        2 
  15  chr15_9408536     HPrz    T    G        0      0        2 
  15  chr15_9408536     ZBoe    T    G      0.5      1        2 
  15  chr15_9408536     ZGre    T    G        0      0        2 
  15  chr15_9408536     ZHar    T    G        0      0        2 
  15  chr15_9408536   Sample    T    G        0      0        2 
  15  chr15_9408643     AAsi    G    C        0      0        2 
  15  chr15_9408643     AKia    G    C        0      0        2 
  15  chr15_9408643     AOna    G    C        0      0        2 
  15  chr15_9408643     ASom    G    C        0      0        2 
  15  chr15_9408643     HCab    G    C        1      2        2 
  15  chr15_9408643     HPrz    G    C        1      2        2 
  15  chr15_9408643     ZBoe    G    C        0      0        2 
  15  chr15_9408643     ZGre    G    C        0      0        2 
  15  chr15_9408643     ZHar    G    C        0      0        2 
  15  chr15_9408643   Sample    G    C        0      0        2 
  15  chr15_9415600     AAsi    C    T        1      2        2 
  15  chr15_9415600     AKia    C    T        0      0        2 
  15  chr15_9415600     AOna    C    T        0      0        2 
  15  chr15_9415600     ASom    C    T        1      2        2 
  15  chr15_9415600     HCab    C    T        0      0        2 
  15  chr15_9415600     HPrz    C    T        0      0        2 
  15  chr15_9415600     ZBoe    C    T        0      0        2 
  15  chr15_9415600     ZGre    C    T        0      0        2 
  15  chr15_9415600     ZHar    C    T        0      0        2 
  15  chr15_9415600   Sample    C    T        0      0        2 
  15  chr15_9418661     AAsi    T    C        0      0        2 
  15  chr15_9418661     AKia    T    C        0      0        2 
  15  chr15_9418661     AOna    T    C        0      0        2 
  15  chr15_9418661     ASom    T    C        0      0        2 
  15  chr15_9418661     HCab    T    C        0      0        2 
  15  chr15_9418661     HPrz    T    C        0      0        2 
  15  chr15_9418661     ZBoe    T    C        0      0        2 
  15  chr15_9418661     ZGre    T    C        0      0        2 
  15  chr15_9418661     ZHar    T    C        1      2        2 
  15  chr15_9418661   Sample    T    C        0      0        2 
  15  chr15_9446705     AAsi    A    G        1      2        2 
  15  chr15_9446705     AKia    A    G        0      0        2 
  15  chr15_9446705     AOna    A    G        0      0        2 
  15  chr15_9446705     ASom    A    G        1      2        2 
  15  chr15_9446705     HCab    A    G        0      0        2 
  15  chr15_9446705     HPrz    A    G        0      0        2 
  15  chr15_9446705     ZBoe    A    G        0      0        2 
  15  chr15_9446705     ZGre    A    G        0      0        2 
  15  chr15_9446705     ZHar    A    G        0      0        2 
  15  chr15_9446705   Sample    A    G        1      2        2 
  15  chr15_9448850     AAsi    A    G        0      0        2 
  15  chr15_9448850     AKia    A    G        0      0        2 
  15  chr15_9448850     AOna    A    G        0      0        2 
  15  chr15_9448850     ASom    A    G        0      0        2 
  15  chr15_9448850     HCab    A    G        1      2        2 
  15  chr15_9448850     HPrz    A    G        1      2        2 
  15  chr15_9448850     ZBoe    A    G        0      0        2 
  15  chr15_9448850     ZGre    A    G        0      0        2 
  15  chr15_9448850     ZHar    A    G        0      0        2 
  15  chr15_9448850   Sample    A    G        0      0        2 
  15  chr15_9450716     AAsi    G    A        0      0        2 
  15  chr15_9450716     AKia    G    A        0      0        2 
  15  chr15_9450716     AOna    G    A        0      0        2 
  15  chr15_9450716     ASom    G    A        0      0        2 
  15  chr15_9450716     HCab    G    A        0      0        2 
  15  chr15_9450716     HPrz    G    A        0      0        2 
  15  chr15_9450716     ZBoe    G    A        1      2        2 
  15  chr15_9450716     ZGre    G    A        0      0        2 
  15  chr15_9450716     ZHar    G    A        0      0        2 
  15  chr15_9450716   Sample    G    A        0      0        2 
  15  chr15_9451304     AAsi    T    C        0      0        2 
  15  chr15_9451304     AKia    T    C        0      0        2 
  15  chr15_9451304     AOna    T    C      0.5      1        2 
  15  chr15_9451304     ASom    T    C        0      0        2 
  15  chr15_9451304     HCab    T    C        0      0        2 
  15  chr15_9451304     HPrz    T    C        0      0        2 
  15  chr15_9451304     ZBoe    T    C        0      0        2 
  15  chr15_9451304     ZGre    T    C        0      0        2 
  15  chr15_9451304     ZHar    T    C        0      0        2 
  15  chr15_9451304   Sample    T    C        0      0        2 
  15  chr15_9467760     AAsi    G    A        0      0        2 
  15  chr15_9467760     AKia    G    A        0      0        2 
  15  chr15_9467760     AOna    G    A        0      0        2 
  15  chr15_9467760     ASom    G    A        0      0        2 
  15  chr15_9467760     HCab    G    A        1      2        2 
  15  chr15_9467760     HPrz    G    A        1      2        2 
  15  chr15_9467760     ZBoe    G    A        0      0        2 
  15  chr15_9467760     ZGre    G    A        0      0        2 
  15  chr15_9467760     ZHar    G    A        0      0        2 
  15  chr15_9467760   Sample    G    A        0      0        2 
  15  chr15_9469292     AAsi    G    A        0      0        2 
  15  chr15_9469292     AKia    G    A        0      0        2 
  15  chr15_9469292     AOna    G    A        0      0        2 
  15  chr15_9469292     ASom    G    A        0      0        2 
  15  chr15_9469292     HCab    G    A        1      2        2 
  15  chr15_9469292     HPrz    G    A        1      2        2 
  15  chr15_9469292     ZBoe    G    A        0      0        2 
  15  chr15_9469292     ZGre    G    A        0      0        2 
  15  chr15_9469292     ZHar    G    A        0      0        2 
```
