## Supplementary File 3. Zonkey (Schubert et al. 2017) report for donkey specimen Ancient3. for "No genetic evidence yet for hinnies at Mazongshan (400-160 BCE), northwestern China": incl_ts.frq.strat (part 191 of 323)

```
  15  chr15_9469292   Sample    G    A        0      0        2 
  15  chr15_9473156     AAsi    C    A        0      0        2 
  15  chr15_9473156     AKia    C    A        0      0        2 
  15  chr15_9473156     AOna    C    A      0.5      1        2 
  15  chr15_9473156     ASom    C    A        0      0        2 
  15  chr15_9473156     HCab    C    A        0      0        2 
  15  chr15_9473156     HPrz    C    A        0      0        2 
  15  chr15_9473156     ZBoe    C    A        0      0        2 
  15  chr15_9473156     ZGre    C    A        0      0        2 
  15  chr15_9473156     ZHar    C    A        0      0        2 
  15  chr15_9473156   Sample    C    A        0      0        2 
  15  chr15_9478848     AAsi    C    T        1      2        2 
  15  chr15_9478848     AKia    C    T        0      0        2 
  15  chr15_9478848     AOna    C    T        0      0        2 
  15  chr15_9478848     ASom    C    T        1      2        2 
  15  chr15_9478848     HCab    C    T        0      0        2 
  15  chr15_9478848     HPrz    C    T        0      0        2 
  15  chr15_9478848     ZBoe    C    T        0      0        2 
  15  chr15_9478848     ZGre    C    T        0      0        2 
  15  chr15_9478848     ZHar    C    T        0      0        2 
  15  chr15_9478848   Sample    C    T        1      2        2 
  15  chr15_9488493     AAsi    T    G        0      0        2 
  15  chr15_9488493     AKia    T    G        0      0        2 
  15  chr15_9488493     AOna    T    G        0      0        2 
  15  chr15_9488493     ASom    T    G        0      0        2 
  15  chr15_9488493     HCab    T    G        0      0        2 
  15  chr15_9488493     HPrz    T    G        0      0        2 
  15  chr15_9488493     ZBoe    T    G        0      0        2 
  15  chr15_9488493     ZGre    T    G        1      2        2 
  15  chr15_9488493     ZHar    T    G        0      0        2 
  15  chr15_9488493   Sample    T    G        0      0        2 
  15  chr15_9491741     AAsi    A    G        0      0        2 
  15  chr15_9491741     AKia    A    G        0      0        2 
  15  chr15_9491741     AOna    A    G        0      0        2 
  15  chr15_9491741     ASom    A    G        0      0        2 
  15  chr15_9491741     HCab    A    G        0      0        2 
  15  chr15_9491741     HPrz    A    G        0      0        2 
  15  chr15_9491741     ZBoe    A    G        0      0        2 
  15  chr15_9491741     ZGre    A    G        0      0        2 
  15  chr15_9491741     ZHar    A    G      0.5      1        2 
  15  chr15_9491741   Sample    A    G        0      0        2 
  15  chr15_9495703     AAsi    G    A        0      0        2 
  15  chr15_9495703     AKia    G    A        0      0        2 
  15  chr15_9495703     AOna    G    A        0      0        2 
  15  chr15_9495703     ASom    G    A        0      0        2 
  15  chr15_9495703     HCab    G    A        1      2        2 
  15  chr15_9495703     HPrz    G    A        1      2        2 
  15  chr15_9495703     ZBoe    G    A        0      0        2 
  15  chr15_9495703     ZGre    G    A        0      0        2 
  15  chr15_9495703     ZHar    G    A        0      0        2 
  15  chr15_9495703   Sample    G    A        0      0        2 
  15  chr15_9504503     AAsi    T    C        0      0        2 
  15  chr15_9504503     AKia    T    C        0      0        2 
  15  chr15_9504503     AOna    T    C      0.5      1        2 
  15  chr15_9504503     ASom    T    C        0      0        2 
  15  chr15_9504503     HCab    T    C        0      0        2 
  15  chr15_9504503     HPrz    T    C        0      0        2 
  15  chr15_9504503     ZBoe    T    C        0      0        2 
  15  chr15_9504503     ZGre    T    C        0      0        2 
  15  chr15_9504503     ZHar    T    C        0      0        2 
  15  chr15_9504503   Sample    T    C        0      0        2 
  15  chr15_9507262     AAsi    G    T        0      0        2 
  15  chr15_9507262     AKia    G    T        0      0        2 
  15  chr15_9507262     AOna    G    T        0      0        2 
  15  chr15_9507262     ASom    G    T        0      0        2 
  15  chr15_9507262     HCab    G    T        1      2        2 
  15  chr15_9507262     HPrz    G    T        1      2        2 
  15  chr15_9507262     ZBoe    G    T        0      0        2 
  15  chr15_9507262     ZGre    G    T        0      0        2 
  15  chr15_9507262     ZHar    G    T        0      0        2 
  15  chr15_9507262   Sample    G    T        0      0        2 
  15  chr15_9508471     AAsi    G    T        0      0        2 
  15  chr15_9508471     AKia    G    T        0      0        2 
  15  chr15_9508471     AOna    G    T        0      0        2 
  15  chr15_9508471     ASom    G    T        0      0        2 
  15  chr15_9508471     HCab    G    T      0.5      1        2 
  15  chr15_9508471     HPrz    G    T        0      0        2 
  15  chr15_9508471     ZBoe    G    T        0      0        2 
  15  chr15_9508471     ZGre    G    T        0      0        2 
  15  chr15_9508471     ZHar    G    T        0      0        2 
  15  chr15_9508471   Sample    G    T        0      0        2 
  15  chr15_9513541     AAsi    C    G        0      0        2 
  15  chr15_9513541     AKia    C    G        1      2        2 
  15  chr15_9513541     AOna    C    G        0      0        2 
  15  chr15_9513541     ASom    C    G        0      0        2 
  15  chr15_9513541     HCab    C    G        0      0        2 
  15  chr15_9513541     HPrz    C    G        0      0        2 
  15  chr15_9513541     ZBoe    C    G        0      0        2 
  15  chr15_9513541     ZGre    C    G        0      0        2 
  15  chr15_9513541     ZHar    C    G        0      0        2 
  15  chr15_9513541   Sample    C    G        0      0        2 
  15  chr15_9516828     AAsi    C    G        1      2        2 
  15  chr15_9516828     AKia    C    G        0      0        2 
  15  chr15_9516828     AOna    C    G      0.5      1        2 
  15  chr15_9516828     ASom    C    G        1      2        2 
  15  chr15_9516828     HCab    C    G        0      0        2 
  15  chr15_9516828     HPrz    C    G        0      0        2 
  15  chr15_9516828     ZBoe    C    G        0      0        2 
  15  chr15_9516828     ZGre    C    G        0      0        2 
  15  chr15_9516828     ZHar    C    G        0      0        2 
  15  chr15_9516828   Sample    C    G        1      2        2 
  15  chr15_9519218     AAsi    G    T      0.5      1        2 
  15  chr15_9519218     AKia    G    T        0      0        2 
  15  chr15_9519218     AOna    G    T        0      0        2 
  15  chr15_9519218     ASom    G    T        0      0        2 
  15  chr15_9519218     HCab    G    T        0      0        2 
  15  chr15_9519218     HPrz    G    T        0      0        2 
  15  chr15_9519218     ZBoe    G    T        0      0        2 
  15  chr15_9519218     ZGre    G    T        0      0        2 
  15  chr15_9519218     ZHar    G    T        0      0        2 
  15  chr15_9519218   Sample    G    T        0      0        2 
  15  chr15_9522520     AAsi    G    C        1      2        2 
  15  chr15_9522520     AKia    G    C        0      0        2 
  15  chr15_9522520     AOna    G    C        0      0        2 
  15  chr15_9522520     ASom    G    C        1      2        2 
  15  chr15_9522520     HCab    G    C        1      2        2 
  15  chr15_9522520     HPrz    G    C        1      2        2 
  15  chr15_9522520     ZBoe    G    C        0      0        2 
  15  chr15_9522520     ZGre    G    C        0      0        2 
  15  chr15_9522520     ZHar    G    C        0      0        2 
  15  chr15_9522520   Sample    G    C        1      2        2 
  15  chr15_9522522     AAsi    G    T        1      2        2 
  15  chr15_9522522     AKia    G    T        0      0        2 
  15  chr15_9522522     AOna    G    T        0      0        2 
  15  chr15_9522522     ASom    G    T        1      2        2 
  15  chr15_9522522     HCab    G    T        0      0        2 
  15  chr15_9522522     HPrz    G    T        0      0        2 
  15  chr15_9522522     ZBoe    G    T        0      0        2 
  15  chr15_9522522     ZGre    G    T        0      0        2 
  15  chr15_9522522     ZHar    G    T        0      0        2 
  15  chr15_9522522   Sample    G    T        1      2        2 
  15  chr15_9523817     AAsi    T    C      0.5      1        2 
  15  chr15_9523817     AKia    T    C        0      0        2 
  15  chr15_9523817     AOna    T    C        0      0        2 
  15  chr15_9523817     ASom    T    C        0      0        2 
  15  chr15_9523817     HCab    T    C        0      0        2 
  15  chr15_9523817     HPrz    T    C        0      0        2 
  15  chr15_9523817     ZBoe    T    C        0      0        2 
  15  chr15_9523817     ZGre    T    C        0      0        2 
  15  chr15_9523817     ZHar    T    C        0      0        2 
  15  chr15_9523817   Sample    T    C        0      0        2 
  15  chr15_9524022     AAsi    A    G        0      0        2 
  15  chr15_9524022     AKia    A    G        0      0        2 
  15  chr15_9524022     AOna    A    G        0      0        2 
  15  chr15_9524022     ASom    A    G        0      0        2 
  15  chr15_9524022     HCab    A    G        0      0        2 
  15  chr15_9524022     HPrz    A    G        0      0        2 
  15  chr15_9524022     ZBoe    A    G        1      2        2 
  15  chr15_9524022     ZGre    A    G        0      0        2 
  15  chr15_9524022     ZHar    A    G        0      0        2 
  15  chr15_9524022   Sample    A    G        0      0        2 
  15  chr15_9524811     AAsi    A    C        0      0        2 
  15  chr15_9524811     AKia    A    C      0.5      1        2 
  15  chr15_9524811     AOna    A    C        0      0        2 
  15  chr15_9524811     ASom    A    C        0      0        2 
  15  chr15_9524811     HCab    A    C        0      0        2 
  15  chr15_9524811     HPrz    A    C        0      0        2 
  15  chr15_9524811     ZBoe    A    C        0      0        2 
  15  chr15_9524811     ZGre    A    C        0      0        2 
  15  chr15_9524811     ZHar    A    C        0      0        2 
  15  chr15_9524811   Sample    A    C        0      0        2 
  15  chr15_9528624     AAsi    G    A        0      0        2 
  15  chr15_9528624     AKia    G    A        0      0        2 
  15  chr15_9528624     AOna    G    A        0      0        2 
  15  chr15_9528624     ASom    G    A        0      0        2 
  15  chr15_9528624     HCab    G    A        0      0        2 
  15  chr15_9528624     HPrz    G    A        0      0        2 
  15  chr15_9528624     ZBoe    G    A      0.5      1        2 
  15  chr15_9528624     ZGre    G    A        0      0        2 
  15  chr15_9528624     ZHar    G    A        0      0        2 
  15  chr15_9528624   Sample    G    A        0      0        2 
  15  chr15_9529322     AAsi    A    G        0      0        2 
  15  chr15_9529322     AKia    A    G      0.5      1        2 
  15  chr15_9529322     AOna    A    G        0      0        2 
  15  chr15_9529322     ASom    A    G        0      0        2 
  15  chr15_9529322     HCab    A    G        0      0        2 
  15  chr15_9529322     HPrz    A    G        0      0        2 
  15  chr15_9529322     ZBoe    A    G        0      0        2 
  15  chr15_9529322     ZGre    A    G      0.5      1        2 
  15  chr15_9529322     ZHar    A    G        0      0        2 
  15  chr15_9529322   Sample    A    G        0      0        2 
  15  chr15_9543763     AAsi    G    A        0      0        2 
  15  chr15_9543763     AKia    G    A        0      0        2 
  15  chr15_9543763     AOna    G    A        0      0        2 
  15  chr15_9543763     ASom    G    A        0      0        2 
  15  chr15_9543763     HCab    G    A        1      2        2 
  15  chr15_9543763     HPrz    G    A        1      2        2 
  15  chr15_9543763     ZBoe    G    A        0      0        2 
  15  chr15_9543763     ZGre    G    A        0      0        2 
  15  chr15_9543763     ZHar    G    A        0      0        2 
  15  chr15_9543763   Sample    G    A        0      0        2 
  15  chr15_9544191     AAsi    G    A        0      0        2 
  15  chr15_9544191     AKia    G    A      0.5      1        2 
  15  chr15_9544191     AOna    G    A        1      2        2 
  15  chr15_9544191     ASom    G    A        0      0        2 
  15  chr15_9544191     HCab    G    A        0      0        2 
  15  chr15_9544191     HPrz    G    A        0      0        2 
  15  chr15_9544191     ZBoe    G    A        0      0        2 
  15  chr15_9544191     ZGre    G    A        0      0        2 
  15  chr15_9544191     ZHar    G    A        0      0        2 
  15  chr15_9544191   Sample    G    A        0      0        2 
  15  chr15_9549724     AAsi    G    A        0      0        2 
  15  chr15_9549724     AKia    G    A        0      0        2 
  15  chr15_9549724     AOna    G    A        0      0        2 
  15  chr15_9549724     ASom    G    A        0      0        2 
  15  chr15_9549724     HCab    G    A      0.5      1        2 
  15  chr15_9549724     HPrz    G    A        0      0        2 
  15  chr15_9549724     ZBoe    G    A        0      0        2 
  15  chr15_9549724     ZGre    G    A        0      0        2 
  15  chr15_9549724     ZHar    G    A        0      0        2 
  15  chr15_9549724   Sample    G    A        0      0        2 
  15  chr15_9561543     AAsi    T    C        0      0        2 
  15  chr15_9561543     AKia    T    C        0      0        2 
  15  chr15_9561543     AOna    T    C        0      0        2 
  15  chr15_9561543     ASom    T    C        0      0        2 
  15  chr15_9561543     HCab    T    C        1      2        2 
  15  chr15_9561543     HPrz    T    C        1      2        2 
  15  chr15_9561543     ZBoe    T    C        0      0        2 
  15  chr15_9561543     ZGre    T    C        0      0        2 
  15  chr15_9561543     ZHar    T    C        0      0        2 
  15  chr15_9561543   Sample    T    C        0      0        2 
  15  chr15_9562017     AAsi    T    C        0      0        2 
  15  chr15_9562017     AKia    T    C        0      0        2 
  15  chr15_9562017     AOna    T    C        0      0        2 
  15  chr15_9562017     ASom    T    C        0      0        2 
  15  chr15_9562017     HCab    T    C        0      0        2 
  15  chr15_9562017     HPrz    T    C      0.5      1        2 
  15  chr15_9562017     ZBoe    T    C        0      0        2 
  15  chr15_9562017     ZGre    T    C        0      0        2 
  15  chr15_9562017     ZHar    T    C        0      0        2 
  15  chr15_9562017   Sample    T    C        0      0        2 
  15  chr15_9567099     AAsi    G    C        0      0        2 
  15  chr15_9567099     AKia    G    C        0      0        2 
  15  chr15_9567099     AOna    G    C        0      0        2 
  15  chr15_9567099     ASom    G    C        0      0        2 
  15  chr15_9567099     HCab    G    C        1      2        2 
  15  chr15_9567099     HPrz    G    C        1      2        2 
  15  chr15_9567099     ZBoe    G    C        0      0        2 
  15  chr15_9567099     ZGre    G    C        0      0        2 
  15  chr15_9567099     ZHar    G    C        0      0        2 
  15  chr15_9567099   Sample    G    C        0      0        2 
  15  chr15_9569751     AAsi    C    T        0      0        2 
  15  chr15_9569751     AKia    C    T        0      0        2 
  15  chr15_9569751     AOna    C    T        0      0        2 
  15  chr15_9569751     ASom    C    T        0      0        2 
  15  chr15_9569751     HCab    C    T        1      2        2 
  15  chr15_9569751     HPrz    C    T        1      2        2 
  15  chr15_9569751     ZBoe    C    T        0      0        2 
  15  chr15_9569751     ZGre    C    T        0      0        2 
  15  chr15_9569751     ZHar    C    T        0      0        2 
  15  chr15_9569751   Sample    C    T        0      0        2 
  15  chr15_9569943     AAsi    T    G        0      0        2 
  15  chr15_9569943     AKia    T    G      0.5      1        2 
  15  chr15_9569943     AOna    T    G      0.5      1        2 
  15  chr15_9569943     ASom    T    G        0      0        2 
  15  chr15_9569943     HCab    T    G        0      0        2 
  15  chr15_9569943     HPrz    T    G        0      0        2 
  15  chr15_9569943     ZBoe    T    G        0      0        2 
  15  chr15_9569943     ZGre    T    G        0      0        2 
  15  chr15_9569943     ZHar    T    G        0      0        2 
  15  chr15_9569943   Sample    T    G        0      0        2 
  15  chr15_9578512     AAsi    G    A        0      0        2 
  15  chr15_9578512     AKia    G    A        0      0        2 
  15  chr15_9578512     AOna    G    A        0      0        2 
  15  chr15_9578512     ASom    G    A        0      0        2 
  15  chr15_9578512     HCab    G    A        1      2        2 
  15  chr15_9578512     HPrz    G    A        1      2        2 
  15  chr15_9578512     ZBoe    G    A        0      0        2 
  15  chr15_9578512     ZGre    G    A        0      0        2 
  15  chr15_9578512     ZHar    G    A        0      0        2 
  15  chr15_9578512   Sample    G    A        0      0        2 
  15  chr15_9593943     AAsi    G    T        0      0        2 
  15  chr15_9593943     AKia    G    T        0      0        2 
  15  chr15_9593943     AOna    G    T        0      0        2 
  15  chr15_9593943     ASom    G    T        0      0        2 
  15  chr15_9593943     HCab    G    T        0      0        2 
  15  chr15_9593943     HPrz    G    T        0      0        2 
  15  chr15_9593943     ZBoe    G    T        0      0        2 
  15  chr15_9593943     ZGre    G    T        0      0        2 
  15  chr15_9593943     ZHar    G    T      0.5      1        2 
  15  chr15_9593943   Sample    G    T        0      0        2 
  15  chr15_9593947     AAsi    G    A        0      0        2 
  15  chr15_9593947     AKia    G    A        0      0        2 
  15  chr15_9593947     AOna    G    A        0      0        2 
  15  chr15_9593947     ASom    G    A        0      0        2 
  15  chr15_9593947     HCab    G    A        0      0        2 
  15  chr15_9593947     HPrz    G    A        0      0        2 
  15  chr15_9593947     ZBoe    G    A        0      0        2 
  15  chr15_9593947     ZGre    G    A        0      0        2 
  15  chr15_9593947     ZHar    G    A      0.5      1        2 
  15  chr15_9593947   Sample    G    A        0      0        2 
  15  chr15_9618535     AAsi    C    G        1      2        2 
  15  chr15_9618535     AKia    C    G        0      0        2 
  15  chr15_9618535     AOna    C    G        0      0        2 
  15  chr15_9618535     ASom    C    G        0      0        2 
  15  chr15_9618535     HCab    C    G        0      0        2 
  15  chr15_9618535     HPrz    C    G        0      0        2 
  15  chr15_9618535     ZBoe    C    G        0      0        2 
  15  chr15_9618535     ZGre    C    G        0      0        2 
  15  chr15_9618535     ZHar    C    G        0      0        2 
  15  chr15_9618535   Sample    C    G        1      2        2 
  15  chr15_9625617     AAsi    C    T        0      0        2 
  15  chr15_9625617     AKia    C    T      0.5      1        2 
  15  chr15_9625617     AOna    C    T        0      0        2 
  15  chr15_9625617     ASom    C    T        0      0        2 
  15  chr15_9625617     HCab    C    T        0      0        2 
  15  chr15_9625617     HPrz    C    T        0      0        2 
  15  chr15_9625617     ZBoe    C    T        0      0        2 
  15  chr15_9625617     ZGre    C    T        0      0        2 
  15  chr15_9625617     ZHar    C    T        0      0        2 
  15  chr15_9625617   Sample    C    T        0      0        2 
  15  chr15_9629404     AAsi    A    G        0      0        2 
  15  chr15_9629404     AKia    A    G        0      0        2 
  15  chr15_9629404     AOna    A    G        0      0        2 
  15  chr15_9629404     ASom    A    G        0      0        2 
  15  chr15_9629404     HCab    A    G        1      2        2 
  15  chr15_9629404     HPrz    A    G        1      2        2 
  15  chr15_9629404     ZBoe    A    G        0      0        2 
  15  chr15_9629404     ZGre    A    G        0      0        2 
  15  chr15_9629404     ZHar    A    G        0      0        2 
  15  chr15_9629404   Sample    A    G        0      0        2 
  15  chr15_9632966     AAsi    A    C        0      0        2 
  15  chr15_9632966     AKia    A    C        0      0        2 
  15  chr15_9632966     AOna    A    C        0      0        2 
  15  chr15_9632966     ASom    A    C        0      0        2 
  15  chr15_9632966     HCab    A    C        0      0        2 
  15  chr15_9632966     HPrz    A    C        0      0        2 
  15  chr15_9632966     ZBoe    A    C        0      0        2 
  15  chr15_9632966     ZGre    A    C        0      0        2 
  15  chr15_9632966     ZHar    A    C        1      2        2 
  15  chr15_9632966   Sample    A    C        0      0        2 
  15  chr15_9634934     AAsi    C    A        0      0        2 
  15  chr15_9634934     AKia    C    A        0      0        2 
  15  chr15_9634934     AOna    C    A        0      0        2 
  15  chr15_9634934     ASom    C    A      0.5      1        2 
  15  chr15_9634934     HCab    C    A        0      0        2 
  15  chr15_9634934     HPrz    C    A        0      0        2 
  15  chr15_9634934     ZBoe    C    A        0      0        2 
  15  chr15_9634934     ZGre    C    A        0      0        2 
  15  chr15_9634934     ZHar    C    A        0      0        2 
  15  chr15_9634934   Sample    C    A        0      0        2 
  15  chr15_9636017     AAsi    A    G        0      0        2 
  15  chr15_9636017     AKia    A    G        0      0        2 
  15  chr15_9636017     AOna    A    G      0.5      1        2 
  15  chr15_9636017     ASom    A    G        0      0        2 
  15  chr15_9636017     HCab    A    G        0      0        2 
  15  chr15_9636017     HPrz    A    G        0      0        2 
  15  chr15_9636017     ZBoe    A    G        0      0        2 
  15  chr15_9636017     ZGre    A    G        0      0        2 
  15  chr15_9636017     ZHar    A    G        0      0        2 
  15  chr15_9636017   Sample    A    G        0      0        2 
  15  chr15_9645368     AAsi    T    C        0      0        2 
  15  chr15_9645368     AKia    T    C        0      0        2 
  15  chr15_9645368     AOna    T    C        0      0        2 
  15  chr15_9645368     ASom    T    C        0      0        2 
  15  chr15_9645368     HCab    T    C        0      0        2 
  15  chr15_9645368     HPrz    T    C        0      0        2 
  15  chr15_9645368     ZBoe    T    C        0      0        2 
  15  chr15_9645368     ZGre    T    C        0      0        2 
  15  chr15_9645368     ZHar    T    C      0.5      1        2 
  15  chr15_9645368   Sample    T    C        0      0        2 
  15  chr15_9645439     AAsi    A    G        0      0        2 
  15  chr15_9645439     AKia    A    G        0      0        2 
  15  chr15_9645439     AOna    A    G      0.5      1        2 
  15  chr15_9645439     ASom    A    G        0      0        2 
  15  chr15_9645439     HCab    A    G        0      0        2 
  15  chr15_9645439     HPrz    A    G        0      0        2 
  15  chr15_9645439     ZBoe    A    G        0      0        2 
  15  chr15_9645439     ZGre    A    G        0      0        2 
  15  chr15_9645439     ZHar    A    G        0      0        2 
  15  chr15_9645439   Sample    A    G        0      0        2 
  15  chr15_9649107     AAsi    A    G        0      0        2 
  15  chr15_9649107     AKia    A    G        0      0        2 
  15  chr15_9649107     AOna    A    G        0      0        2 
  15  chr15_9649107     ASom    A    G        0      0        2 
  15  chr15_9649107     HCab    A    G        0      0        2 
  15  chr15_9649107     HPrz    A    G        0      0        2 
  15  chr15_9649107     ZBoe    A    G      0.5      1        2 
  15  chr15_9649107     ZGre    A    G        0      0        2 
  15  chr15_9649107     ZHar    A    G        0      0        2 
  15  chr15_9649107   Sample    A    G        0      0        2 
  15  chr15_9657567     AAsi    A    G        0      0        2 
  15  chr15_9657567     AKia    A    G        0      0        2 
  15  chr15_9657567     AOna    A    G        0      0        2 
  15  chr15_9657567     ASom    A    G        0      0        2 
  15  chr15_9657567     HCab    A    G        1      2        2 
  15  chr15_9657567     HPrz    A    G        1      2        2 
  15  chr15_9657567     ZBoe    A    G        0      0        2 
  15  chr15_9657567     ZGre    A    G        0      0        2 
  15  chr15_9657567     ZHar    A    G        0      0        2 
  15  chr15_9657567   Sample    A    G        0      0        2 
  15  chr15_9660310     AAsi    T    C      0.5      1        2 
  15  chr15_9660310     AKia    T    C        0      0        2 
  15  chr15_9660310     AOna    T    C        0      0        2 
  15  chr15_9660310     ASom    T    C        0      0        2 
  15  chr15_9660310     HCab    T    C        0      0        2 
  15  chr15_9660310     HPrz    T    C        0      0        2 
  15  chr15_9660310     ZBoe    T    C        0      0        2 
  15  chr15_9660310     ZGre    T    C        0      0        2 
  15  chr15_9660310     ZHar    T    C        0      0        2 
  15  chr15_9660310   Sample    T    C        0      0        2 
  15  chr15_9660950     AAsi    T    C        0      0        2 
  15  chr15_9660950     AKia    T    C        0      0        2 
  15  chr15_9660950     AOna    T    C        0      0        2 
  15  chr15_9660950     ASom    T    C        0      0        2 
  15  chr15_9660950     HCab    T    C        1      2        2 
  15  chr15_9660950     HPrz    T    C        1      2        2 
  15  chr15_9660950     ZBoe    T    C        0      0        2 
  15  chr15_9660950     ZGre    T    C        0      0        2 
  15  chr15_9660950     ZHar    T    C        0      0        2 
  15  chr15_9660950   Sample    T    C        0      0        2 
  15  chr15_9662563     AAsi    G    C        0      0        2 
  15  chr15_9662563     AKia    G    C      0.5      1        2 
  15  chr15_9662563     AOna    G    C      0.5      1        2 
  15  chr15_9662563     ASom    G    C        0      0        2 
  15  chr15_9662563     HCab    G    C        0      0        2 
  15  chr15_9662563     HPrz    G    C        0      0        2 
  15  chr15_9662563     ZBoe    G    C        0      0        2 
  15  chr15_9662563     ZGre    G    C        0      0        2 
  15  chr15_9662563     ZHar    G    C        0      0        2 
  15  chr15_9662563   Sample    G    C        0      0        2 
  15  chr15_9665029     AAsi    T    C        0      0        2 
  15  chr15_9665029     AKia    T    C        0      0        2 
  15  chr15_9665029     AOna    T    C        0      0        2 
  15  chr15_9665029     ASom    T    C        0      0        2 
  15  chr15_9665029     HCab    T    C        1      2        2 
  15  chr15_9665029     HPrz    T    C        1      2        2 
  15  chr15_9665029     ZBoe    T    C        0      0        2 
  15  chr15_9665029     ZGre    T    C        0      0        2 
  15  chr15_9665029     ZHar    T    C        1      2        2 
  15  chr15_9665029   Sample    T    C        0      0        2 
  15  chr15_9665052     AAsi    A    G        0      0        2 
  15  chr15_9665052     AKia    A    G        0      0        2 
  15  chr15_9665052     AOna    A    G        0      0        2 
  15  chr15_9665052     ASom    A    G        0      0        2 
  15  chr15_9665052     HCab    A    G        0      0        2 
  15  chr15_9665052     HPrz    A    G        1      2        2 
  15  chr15_9665052     ZBoe    A    G        0      0        2 
  15  chr15_9665052     ZGre    A    G        0      0        2 
  15  chr15_9665052     ZHar    A    G        0      0        2 
  15  chr15_9665052   Sample    A    G        0      0        2 
  15  chr15_9670585     AAsi    G    A        1      2        2 
  15  chr15_9670585     AKia    G    A        0      0        2 
  15  chr15_9670585     AOna    G    A        0      0        2 
  15  chr15_9670585     ASom    G    A        0      0        2 
  15  chr15_9670585     HCab    G    A        0      0        2 
  15  chr15_9670585     HPrz    G    A        0      0        2 
  15  chr15_9670585     ZBoe    G    A        0      0        2 
  15  chr15_9670585     ZGre    G    A        0      0        2 
  15  chr15_9670585     ZHar    G    A        0      0        2 
  15  chr15_9670585   Sample    G    A        0      0        2 
  15  chr15_9674684     AAsi    A    C        0      0        2 
  15  chr15_9674684     AKia    A    C        0      0        2 
  15  chr15_9674684     AOna    A    C        0      0        2 
  15  chr15_9674684     ASom    A    C        0      0        2 
  15  chr15_9674684     HCab    A    C        1      2        2 
  15  chr15_9674684     HPrz    A    C        1      2        2 
  15  chr15_9674684     ZBoe    A    C        0      0        2 
  15  chr15_9674684     ZGre    A    C        0      0        2 
  15  chr15_9674684     ZHar    A    C        0      0        2 
  15  chr15_9674684   Sample    A    C        0      0        2 
  15  chr15_9682618     AAsi    G    A        0      0        2 
  15  chr15_9682618     AKia    G    A        0      0        2 
  15  chr15_9682618     AOna    G    A        0      0        2 
  15  chr15_9682618     ASom    G    A        0      0        2 
  15  chr15_9682618     HCab    G    A      0.5      1        2 
  15  chr15_9682618     HPrz    G    A        1      2        2 
  15  chr15_9682618     ZBoe    G    A        0      0        2 
  15  chr15_9682618     ZGre    G    A        0      0        2 
  15  chr15_9682618     ZHar    G    A        0      0        2 
  15  chr15_9682618   Sample    G    A        0      0        2 
  15  chr15_9684721     AAsi    A    G      0.5      1        2 
  15  chr15_9684721     AKia    A    G        0      0        2 
  15  chr15_9684721     AOna    A    G        0      0        2 
  15  chr15_9684721     ASom    A    G        1      2        2 
  15  chr15_9684721     HCab    A    G        0      0        2 
  15  chr15_9684721     HPrz    A    G        0      0        2 
  15  chr15_9684721     ZBoe    A    G        0      0        2 
  15  chr15_9684721     ZGre    A    G      0.5      1        2 
  15  chr15_9684721     ZHar    A    G        0      0        2 
  15  chr15_9684721   Sample    A    G        0      0        2 
  15  chr15_9685557     AAsi    A    G        0      0        2 
  15  chr15_9685557     AKia    A    G        1      2        2 
  15  chr15_9685557     AOna    A    G        1      2        2 
  15  chr15_9685557     ASom    A    G        0      0        2 
  15  chr15_9685557     HCab    A    G        0      0        2 
  15  chr15_9685557     HPrz    A    G        0      0        2 
  15  chr15_9685557     ZBoe    A    G        0      0        2 
  15  chr15_9685557     ZGre    A    G        0      0        2 
  15  chr15_9685557     ZHar    A    G        0      0        2 
  15  chr15_9685557   Sample    A    G        0      0        2 
  15  chr15_9685641     AAsi    G    C        0      0        2 
  15  chr15_9685641     AKia    G    C        0      0        2 
  15  chr15_9685641     AOna    G    C      0.5      1        2 
  15  chr15_9685641     ASom    G    C        0      0        2 
  15  chr15_9685641     HCab    G    C        0      0        2 
  15  chr15_9685641     HPrz    G    C        0      0        2 
  15  chr15_9685641     ZBoe    G    C        0      0        2 
  15  chr15_9685641     ZGre    G    C        0      0        2 
  15  chr15_9685641     ZHar    G    C        0      0        2 
  15  chr15_9685641   Sample    G    C        0      0        2 
  15  chr15_9697470     AAsi    G    C        0      0        2 
  15  chr15_9697470     AKia    G    C        0      0        2 
  15  chr15_9697470     AOna    G    C        0      0        2 
  15  chr15_9697470     ASom    G    C        0      0        2 
  15  chr15_9697470     HCab    G    C        0      0        2 
  15  chr15_9697470     HPrz    G    C        0      0        2 
  15  chr15_9697470     ZBoe    G    C        0      0        2 
  15  chr15_9697470     ZGre    G    C      0.5      1        2 
  15  chr15_9697470     ZHar    G    C        0      0        2 
  15  chr15_9697470   Sample    G    C        0      0        2 
  15  chr15_9699239     AAsi    A    G        0      0        2 
  15  chr15_9699239     AKia    A    G        0      0        2 
  15  chr15_9699239     AOna    A    G      0.5      1        2 
  15  chr15_9699239     ASom    A    G        0      0        2 
  15  chr15_9699239     HCab    A    G        0      0        2 
  15  chr15_9699239     HPrz    A    G        0      0        2 
  15  chr15_9699239     ZBoe    A    G        0      0        2 
  15  chr15_9699239     ZGre    A    G        0      0        2 
  15  chr15_9699239     ZHar    A    G        0      0        2 
  15  chr15_9699239   Sample    A    G        0      0        2 
  15  chr15_9707579     AAsi    A    G        0      0        2 
  15  chr15_9707579     AKia    A    G      0.5      1        2 
  15  chr15_9707579     AOna    A    G      0.5      1        2 
  15  chr15_9707579     ASom    A    G        0      0        2 
  15  chr15_9707579     HCab    A    G        0      0        2 
  15  chr15_9707579     HPrz    A    G        0      0        2 
  15  chr15_9707579     ZBoe    A    G        0      0        2 
  15  chr15_9707579     ZGre    A    G        0      0        2 
  15  chr15_9707579     ZHar    A    G        0      0        2 
  15  chr15_9707579   Sample    A    G        0      0        2 
  15  chr15_9717236     AAsi    G    A        0      0        2 
  15  chr15_9717236     AKia    G    A        0      0        2 
  15  chr15_9717236     AOna    G    A      0.5      1        2 
  15  chr15_9717236     ASom    G    A        0      0        2 
  15  chr15_9717236     HCab    G    A        0      0        2 
  15  chr15_9717236     HPrz    G    A        0      0        2 
  15  chr15_9717236     ZBoe    G    A        0      0        2 
  15  chr15_9717236     ZGre    G    A        0      0        2 
  15  chr15_9717236     ZHar    G    A        0      0        2 
  15  chr15_9717236   Sample    G    A        0      0        2 
  15  chr15_9718045     AAsi    A    G        0      0        2 
  15  chr15_9718045     AKia    A    G        0      0        2 
  15  chr15_9718045     AOna    A    G        0      0        2 
  15  chr15_9718045     ASom    A    G        0      0        2 
  15  chr15_9718045     HCab    A    G        0      0        2 
  15  chr15_9718045     HPrz    A    G        0      0        2 
  15  chr15_9718045     ZBoe    A    G        0      0        2 
  15  chr15_9718045     ZGre    A    G        1      2        2 
  15  chr15_9718045     ZHar    A    G        0      0        2 
  15  chr15_9718045   Sample    A    G        0      0        2 
  15  chr15_9728762     AAsi    A    G        0      0        2 
  15  chr15_9728762     AKia    A    G        0      0        2 
  15  chr15_9728762     AOna    A    G        0      0        2 
  15  chr15_9728762     ASom    A    G        0      0        2 
  15  chr15_9728762     HCab    A    G        0      0        2 
  15  chr15_9728762     HPrz    A    G        0      0        2 
  15  chr15_9728762     ZBoe    A    G        0      0        2 
  15  chr15_9728762     ZGre    A    G      0.5      1        2 
  15  chr15_9728762     ZHar    A    G        0      0        2 
  15  chr15_9728762   Sample    A    G        0      0        2 
  15  chr15_9729670     AAsi    C    A        0      0        2 
  15  chr15_9729670     AKia    C    A        0      0        2 
  15  chr15_9729670     AOna    C    A        0      0        2 
  15  chr15_9729670     ASom    C    A        0      0        2 
  15  chr15_9729670     HCab    C    A        0      0        2 
  15  chr15_9729670     HPrz    C    A        0      0        2 
  15  chr15_9729670     ZBoe    C    A      0.5      1        2 
  15  chr15_9729670     ZGre    C    A        0      0        2 
  15  chr15_9729670     ZHar    C    A        0      0        2 
  15  chr15_9729670   Sample    C    A        0      0        2 
  15  chr15_9732538     AAsi    G    A        0      0        2 
  15  chr15_9732538     AKia    G    A        1      2        2 
  15  chr15_9732538     AOna    G    A        1      2        2 
  15  chr15_9732538     ASom    G    A        0      0        2 
  15  chr15_9732538     HCab    G    A        0      0        2 
  15  chr15_9732538     HPrz    G    A        0      0        2 
  15  chr15_9732538     ZBoe    G    A        0      0        2 
  15  chr15_9732538     ZGre    G    A        0      0        2 
  15  chr15_9732538     ZHar    G    A        0      0        2 
  15  chr15_9732538   Sample    G    A        0      0        2 
  15  chr15_9735489     AAsi    T    C        0      0        2 
  15  chr15_9735489     AKia    T    C        0      0        2 
  15  chr15_9735489     AOna    T    C        0      0        2 
  15  chr15_9735489     ASom    T    C        0      0        2 
  15  chr15_9735489     HCab    T    C        1      2        2 
  15  chr15_9735489     HPrz    T    C        1      2        2 
  15  chr15_9735489     ZBoe    T    C        0      0        2 
  15  chr15_9735489     ZGre    T    C        0      0        2 
  15  chr15_9735489     ZHar    T    C        0      0        2 
  15  chr15_9735489   Sample    T    C        0      0        2 
  15  chr15_9736927     AAsi    T    C        0      0        2 
  15  chr15_9736927     AKia    T    C        1      2        2 
  15  chr15_9736927     AOna    T    C        1      2        2 
  15  chr15_9736927     ASom    T    C        0      0        2 
  15  chr15_9736927     HCab    T    C        0      0        2 
  15  chr15_9736927     HPrz    T    C        0      0        2 
  15  chr15_9736927     ZBoe    T    C        0      0        2 
  15  chr15_9736927     ZGre    T    C      0.5      1        2 
  15  chr15_9736927     ZHar    T    C        0      0        2 
  15  chr15_9736927   Sample    T    C        0      0        2 
  15  chr15_9738845     AAsi    T    G        0      0        2 
  15  chr15_9738845     AKia    T    G        0      0        2 
  15  chr15_9738845     AOna    T    G        0      0        2 
  15  chr15_9738845     ASom    T    G        0      0        2 
  15  chr15_9738845     HCab    T    G        1      2        2 
  15  chr15_9738845     HPrz    T    G        1      2        2 
  15  chr15_9738845     ZBoe    T    G        0      0        2 
  15  chr15_9738845     ZGre    T    G        0      0        2 
  15  chr15_9738845     ZHar    T    G        0      0        2 
  15  chr15_9738845   Sample    T    G        0      0        2 
  15  chr15_9740265     AAsi    A    G        0      0        2 
  15  chr15_9740265     AKia    A    G        0      0        2 
  15  chr15_9740265     AOna    A    G        0      0        2 
  15  chr15_9740265     ASom    A    G        0      0        2 
  15  chr15_9740265     HCab    A    G        0      0        2 
  15  chr15_9740265     HPrz    A    G        0      0        2 
  15  chr15_9740265     ZBoe    A    G        0      0        2 
  15  chr15_9740265     ZGre    A    G      0.5      1        2 
  15  chr15_9740265     ZHar    A    G        0      0        2 
  15  chr15_9740265   Sample    A    G        0      0        2 
  15  chr15_9746701     AAsi    T    C        0      0        2 
  15  chr15_9746701     AKia    T    C        0      0        2 
  15  chr15_9746701     AOna    T    C        0      0        2 
  15  chr15_9746701     ASom    T    C        0      0        2 
  15  chr15_9746701     HCab    T    C        0      0        2 
  15  chr15_9746701     HPrz    T    C        0      0        2 
  15  chr15_9746701     ZBoe    T    C      0.5      1        2 
  15  chr15_9746701     ZGre    T    C        0      0        2 
  15  chr15_9746701     ZHar    T    C        0      0        2 
  15  chr15_9746701   Sample    T    C        1      2        2 
  15  chr15_9759284     AAsi    T    C        0      0        2 
  15  chr15_9759284     AKia    T    C        0      0        2 
  15  chr15_9759284     AOna    T    C        0      0        2 
  15  chr15_9759284     ASom    T    C        0      0        2 
  15  chr15_9759284     HCab    T    C        1      2        2 
  15  chr15_9759284     HPrz    T    C        1      2        2 
  15  chr15_9759284     ZBoe    T    C        0      0        2 
  15  chr15_9759284     ZGre    T    C        0      0        2 
  15  chr15_9759284     ZHar    T    C        0      0        2 
  15  chr15_9759284   Sample    T    C        0      0        2 
  15  chr15_9759460     AAsi    A    G        0      0        2 
  15  chr15_9759460     AKia    A    G        0      0        2 
  15  chr15_9759460     AOna    A    G        0      0        2 
  15  chr15_9759460     ASom    A    G        0      0        2 
  15  chr15_9759460     HCab    A    G        1      2        2 
  15  chr15_9759460     HPrz    A    G        1      2        2 
  15  chr15_9759460     ZBoe    A    G        0      0        2 
  15  chr15_9759460     ZGre    A    G        0      0        2 
  15  chr15_9759460     ZHar    A    G        0      0        2 
  15  chr15_9759460   Sample    A    G        0      0        2 
  15  chr15_9767642     AAsi    A    G        0      0        2 
  15  chr15_9767642     AKia    A    G        0      0        2 
  15  chr15_9767642     AOna    A    G        0      0        2 
  15  chr15_9767642     ASom    A    G        0      0        2 
  15  chr15_9767642     HCab    A    G        0      0        2 
  15  chr15_9767642     HPrz    A    G        0      0        2 
  15  chr15_9767642     ZBoe    A    G        0      0        2 
  15  chr15_9767642     ZGre    A    G        0      0        2 
  15  chr15_9767642     ZHar    A    G        1      2        2 
  15  chr15_9767642   Sample    A    G        0      0        2 
  15  chr15_9773151     AAsi    G    A        0      0        2 
  15  chr15_9773151     AKia    G    A        0      0        2 
  15  chr15_9773151     AOna    G    A        0      0        2 
  15  chr15_9773151     ASom    G    A        0      0        2 
  15  chr15_9773151     HCab    G    A        0      0        2 
  15  chr15_9773151     HPrz    G    A        0      0        2 
  15  chr15_9773151     ZBoe    G    A        0      0        2 
  15  chr15_9773151     ZGre    G    A        0      0        2 
  15  chr15_9773151     ZHar    G    A        1      2        2 
  15  chr15_9773151   Sample    G    A        0      0        2 
  15  chr15_9775786     AAsi    G    A        0      0        2 
  15  chr15_9775786     AKia    G    A        0      0        2 
  15  chr15_9775786     AOna    G    A        0      0        2 
  15  chr15_9775786     ASom    G    A        0      0        2 
  15  chr15_9775786     HCab    G    A      0.5      1        2 
  15  chr15_9775786     HPrz    G    A      0.5      1        2 
  15  chr15_9775786     ZBoe    G    A        0      0        2 
  15  chr15_9775786     ZGre    G    A        0      0        2 
  15  chr15_9775786     ZHar    G    A        0      0        2 
  15  chr15_9775786   Sample    G    A        0      0        2 
  15  chr15_9778225     AAsi    T    G        0      0        2 
  15  chr15_9778225     AKia    T    G        0      0        2 
  15  chr15_9778225     AOna    T    G        0      0        2 
  15  chr15_9778225     ASom    T    G        0      0        2 
  15  chr15_9778225     HCab    T    G        0      0        2 
  15  chr15_9778225     HPrz    T    G      0.5      1        2 
  15  chr15_9778225     ZBoe    T    G        0      0        2 
  15  chr15_9778225     ZGre    T    G        0      0        2 
  15  chr15_9778225     ZHar    T    G        0      0        2 
  15  chr15_9778225   Sample    T    G        0      0        2 
  15  chr15_9783287     AAsi    A    G        0      0        2 
  15  chr15_9783287     AKia    A    G        0      0        2 
  15  chr15_9783287     AOna    A    G        0      0        2 
  15  chr15_9783287     ASom    A    G        0      0        2 
  15  chr15_9783287     HCab    A    G        0      0        2 
  15  chr15_9783287     HPrz    A    G        0      0        2 
  15  chr15_9783287     ZBoe    A    G        0      0        2 
  15  chr15_9783287     ZGre    A    G        1      2        2 
  15  chr15_9783287     ZHar    A    G        0      0        2 
  15  chr15_9783287   Sample    A    G        0      0        2 
  15  chr15_9798949     AAsi    G    A        0      0        2 
  15  chr15_9798949     AKia    G    A        0      0        2 
  15  chr15_9798949     AOna    G    A        0      0        2 
  15  chr15_9798949     ASom    G    A        0      0        2 
  15  chr15_9798949     HCab    G    A        1      2        2 
  15  chr15_9798949     HPrz    G    A        1      2        2 
  15  chr15_9798949     ZBoe    G    A        0      0        2 
  15  chr15_9798949     ZGre    G    A        0      0        2 
  15  chr15_9798949     ZHar    G    A        0      0        2 
  15  chr15_9798949   Sample    G    A        0      0        2 
  15  chr15_9810413     AAsi    A    G        0      0        2 
  15  chr15_9810413     AKia    A    G        0      0        2 
  15  chr15_9810413     AOna    A    G        0      0        2 
  15  chr15_9810413     ASom    A    G        0      0        2 
  15  chr15_9810413     HCab    A    G        1      2        2 
  15  chr15_9810413     HPrz    A    G        1      2        2 
  15  chr15_9810413     ZBoe    A    G        0      0        2 
  15  chr15_9810413     ZGre    A    G        0      0        2 
  15  chr15_9810413     ZHar    A    G        0      0        2 
  15  chr15_9810413   Sample    A    G        0      0        2 
  15  chr15_9814821     AAsi    G    T        0      0        2 
  15  chr15_9814821     AKia    G    T        0      0        2 
  15  chr15_9814821     AOna    G    T      0.5      1        2 
  15  chr15_9814821     ASom    G    T        0      0        2 
  15  chr15_9814821     HCab    G    T        0      0        2 
  15  chr15_9814821     HPrz    G    T        0      0        2 
  15  chr15_9814821     ZBoe    G    T        0      0        2 
  15  chr15_9814821     ZGre    G    T        0      0        2 
  15  chr15_9814821     ZHar    G    T        0      0        2 
  15  chr15_9814821   Sample    G    T        0      0        2 
  15  chr15_9816068     AAsi    A    G        0      0        2 
  15  chr15_9816068     AKia    A    G        0      0        2 
  15  chr15_9816068     AOna    A    G        0      0        2 
  15  chr15_9816068     ASom    A    G        0      0        2 
  15  chr15_9816068     HCab    A    G        0      0        2 
  15  chr15_9816068     HPrz    A    G      0.5      1        2 
  15  chr15_9816068     ZBoe    A    G        0      0        2 
  15  chr15_9816068     ZGre    A    G        0      0        2 
  15  chr15_9816068     ZHar    A    G        0      0        2 
  15  chr15_9816068   Sample    A    G        0      0        2 
  15  chr15_9818307     AAsi    C    T        0      0        2 
  15  chr15_9818307     AKia    C    T        0      0        2 
  15  chr15_9818307     AOna    C    T        0      0        2 
  15  chr15_9818307     ASom    C    T        0      0        2 
  15  chr15_9818307     HCab    C    T        0      0        2 
  15  chr15_9818307     HPrz    C    T        0      0        2 
  15  chr15_9818307     ZBoe    C    T        1      2        2 
  15  chr15_9818307     ZGre    C    T        0      0        2 
  15  chr15_9818307     ZHar    C    T        1      2        2 
  15  chr15_9818307   Sample    C    T        0      0        2 
  15  chr15_9821408     AAsi    C    G        1      2        2 
  15  chr15_9821408     AKia    C    G        0      0        2 
  15  chr15_9821408     AOna    C    G        0      0        2 
  15  chr15_9821408     ASom    C    G        0      0        2 
  15  chr15_9821408     HCab    C    G        0      0        2 
  15  chr15_9821408     HPrz    C    G        0      0        2 
  15  chr15_9821408     ZBoe    C    G        0      0        2 
  15  chr15_9821408     ZGre    C    G        0      0        2 
  15  chr15_9821408     ZHar    C    G        0      0        2 
  15  chr15_9821408   Sample    C    G        0      0        2 
  15  chr15_9821631     AAsi    C    T        0      0        2 
  15  chr15_9821631     AKia    C    T        0      0        2 
  15  chr15_9821631     AOna    C    T        0      0        2 
  15  chr15_9821631     ASom    C    T        0      0        2 
  15  chr15_9821631     HCab    C    T        0      0        2 
  15  chr15_9821631     HPrz    C    T        0      0        2 
  15  chr15_9821631     ZBoe    C    T        0      0        2 
  15  chr15_9821631     ZGre    C    T      0.5      1        2 
  15  chr15_9821631     ZHar    C    T        0      0        2 
  15  chr15_9821631   Sample    C    T        0      0        2 
  15  chr15_9831219     AAsi    C    T        0      0        2 
  15  chr15_9831219     AKia    C    T        0      0        2 
  15  chr15_9831219     AOna    C    T        0      0        2 
  15  chr15_9831219     ASom    C    T        0      0        2 
  15  chr15_9831219     HCab    C    T        0      0        2 
  15  chr15_9831219     HPrz    C    T        0      0        2 
  15  chr15_9831219     ZBoe    C    T        0      0        2 
  15  chr15_9831219     ZGre    C    T        0      0        2 
  15  chr15_9831219     ZHar    C    T      0.5      1        2 
  15  chr15_9831219   Sample    C    T        0      0        2 
  15  chr15_9832230     AAsi    A    G        0      0        2 
  15  chr15_9832230     AKia    A    G        0      0        2 
  15  chr15_9832230     AOna    A    G        0      0        2 
  15  chr15_9832230     ASom    A    G        0      0        2 
  15  chr15_9832230     HCab    A    G        0      0        2 
  15  chr15_9832230     HPrz    A    G      0.5      1        2 
  15  chr15_9832230     ZBoe    A    G        0      0        2 
  15  chr15_9832230     ZGre    A    G        0      0        2 
  15  chr15_9832230     ZHar    A    G        0      0        2 
  15  chr15_9832230   Sample    A    G        0      0        2 
  15  chr15_9835525     AAsi    A    G        0      0        2 
  15  chr15_9835525     AKia    A    G        0      0        2 
  15  chr15_9835525     AOna    A    G        0      0        2 
  15  chr15_9835525     ASom    A    G        0      0        2 
  15  chr15_9835525     HCab    A    G        1      2        2 
  15  chr15_9835525     HPrz    A    G      0.5      1        2 
  15  chr15_9835525     ZBoe    A    G        0      0        2 
  15  chr15_9835525     ZGre    A    G        0      0        2 
  15  chr15_9835525     ZHar    A    G        0      0        2 
  15  chr15_9835525   Sample    A    G        0      0        2 
  15  chr15_9841885     AAsi    C    T        0      0        2 
  15  chr15_9841885     AKia    C    T        0      0        2 
  15  chr15_9841885     AOna    C    T        0      0        2 
  15  chr15_9841885     ASom    C    T      0.5      1        2 
  15  chr15_9841885     HCab    C    T        0      0        2 
  15  chr15_9841885     HPrz    C    T        0      0        2 
  15  chr15_9841885     ZBoe    C    T        0      0        2 
  15  chr15_9841885     ZGre    C    T        0      0        2 
  15  chr15_9841885     ZHar    C    T        0      0        2 
  15  chr15_9841885   Sample    C    T        0      0        2 
  15  chr15_9842132     AAsi    A    C        0      0        2 
  15  chr15_9842132     AKia    A    C        0      0        2 
  15  chr15_9842132     AOna    A    C        0      0        2 
  15  chr15_9842132     ASom    A    C        0      0        2 
  15  chr15_9842132     HCab    A    C        0      0        2 
  15  chr15_9842132     HPrz    A    C        0      0        2 
  15  chr15_9842132     ZBoe    A    C      0.5      1        2 
  15  chr15_9842132     ZGre    A    C        0      0        2 
  15  chr15_9842132     ZHar    A    C        0      0        2 
  15  chr15_9842132   Sample    A    C        0      0        2 
  15  chr15_9843279     AAsi    T    C        0      0        2 
  15  chr15_9843279     AKia    T    C        0      0        2 
  15  chr15_9843279     AOna    T    C      0.5      1        2 
  15  chr15_9843279     ASom    T    C        0      0        2 
  15  chr15_9843279     HCab    T    C        0      0        2 
  15  chr15_9843279     HPrz    T    C        0      0        2 
  15  chr15_9843279     ZBoe    T    C        0      0        2 
  15  chr15_9843279     ZGre    T    C        0      0        2 
  15  chr15_9843279     ZHar    T    C        0      0        2 
  15  chr15_9843279   Sample    T    C        0      0        2 
  15  chr15_9843309     AAsi    C    T        0      0        2 
  15  chr15_9843309     AKia    C    T        0      0        2 
  15  chr15_9843309     AOna    C    T        0      0        2 
  15  chr15_9843309     ASom    C    T        0      0        2 
  15  chr15_9843309     HCab    C    T        0      0        2 
  15  chr15_9843309     HPrz    C    T        0      0        2 
  15  chr15_9843309     ZBoe    C    T      0.5      1        2 
  15  chr15_9843309     ZGre    C    T        0      0        2 
  15  chr15_9843309     ZHar    C    T        0      0        2 
  15  chr15_9843309   Sample    C    T        0      0        2 
  15  chr15_9846220     AAsi    A    G        0      0        2 
  15  chr15_9846220     AKia    A    G        0      0        2 
  15  chr15_9846220     AOna    A    G        0      0        2 
  15  chr15_9846220     ASom    A    G        0      0        2 
  15  chr15_9846220     HCab    A    G        1      2        2 
  15  chr15_9846220     HPrz    A    G        1      2        2 
  15  chr15_9846220     ZBoe    A    G        0      0        2 
  15  chr15_9846220     ZGre    A    G        0      0        2 
  15  chr15_9846220     ZHar    A    G        0      0        2 
  15  chr15_9846220   Sample    A    G        0      0        2 
  15  chr15_9852284     AAsi    A    G        0      0        2 
  15  chr15_9852284     AKia    A    G        0      0        2 
  15  chr15_9852284     AOna    A    G        0      0        2 
  15  chr15_9852284     ASom    A    G        0      0        2 
  15  chr15_9852284     HCab    A    G        0      0        2 
  15  chr15_9852284     HPrz    A    G        0      0        2 
  15  chr15_9852284     ZBoe    A    G      0.5      1        2 
  15  chr15_9852284     ZGre    A    G        0      0        2 
  15  chr15_9852284     ZHar    A    G        0      0        2 
  15  chr15_9852284   Sample    A    G        0      0        2 
  15  chr15_9855376     AAsi    G    A        0      0        2 
  15  chr15_9855376     AKia    G    A        0      0        2 
  15  chr15_9855376     AOna    G    A        0      0        2 
  15  chr15_9855376     ASom    G    A        0      0        2 
  15  chr15_9855376     HCab    G    A        0      0        2 
  15  chr15_9855376     HPrz    G    A      0.5      1        2 
  15  chr15_9855376     ZBoe    G    A        0      0        2 
  15  chr15_9855376     ZGre    G    A        0      0        2 
  15  chr15_9855376     ZHar    G    A        0      0        2 
  15  chr15_9855376   Sample    G    A        0      0        2 
  15  chr15_9862149     AAsi    T    C        0      0        2 
  15  chr15_9862149     AKia    T    C        0      0        2 
  15  chr15_9862149     AOna    T    C        0      0        2 
  15  chr15_9862149     ASom    T    C        0      0        2 
  15  chr15_9862149     HCab    T    C        0      0        2 
  15  chr15_9862149     HPrz    T    C        0      0        2 
  15  chr15_9862149     ZBoe    T    C        0      0        2 
  15  chr15_9862149     ZGre    T    C        0      0        2 
  15  chr15_9862149     ZHar    T    C        1      2        2 
  15  chr15_9862149   Sample    T    C        0      0        2 
  15  chr15_9865467     AAsi    T    G        0      0        2 
  15  chr15_9865467     AKia    T    G        0      0        2 
  15  chr15_9865467     AOna    T    G        0      0        2 
  15  chr15_9865467     ASom    T    G        0      0        2 
  15  chr15_9865467     HCab    T    G        0      0        2 
  15  chr15_9865467     HPrz    T    G        0      0        2 
  15  chr15_9865467     ZBoe    T    G        0      0        2 
  15  chr15_9865467     ZGre    T    G      0.5      1        2 
  15  chr15_9865467     ZHar    T    G        0      0        2 
  15  chr15_9865467   Sample    T    G        0      0        2 
  15  chr15_9875578     AAsi    G    T        0      0        2 
  15  chr15_9875578     AKia    G    T        0      0        2 
  15  chr15_9875578     AOna    G    T        0      0        2 
  15  chr15_9875578     ASom    G    T        0      0        2 
  15  chr15_9875578     HCab    G    T        1      2        2 
  15  chr15_9875578     HPrz    G    T        1      2        2 
  15  chr15_9875578     ZBoe    G    T        0      0        2 
  15  chr15_9875578     ZGre    G    T        0      0        2 
  15  chr15_9875578     ZHar    G    T        0      0        2 
  15  chr15_9875578   Sample    G    T        0      0        2 
  15  chr15_9876730     AAsi    T    C        0      0        2 
  15  chr15_9876730     AKia    T    C        0      0        2 
  15  chr15_9876730     AOna    T    C        0      0        2 
  15  chr15_9876730     ASom    T    C        0      0        2 
  15  chr15_9876730     HCab    T    C        0      0        2 
  15  chr15_9876730     HPrz    T    C        0      0        2 
  15  chr15_9876730     ZBoe    T    C        0      0        2 
  15  chr15_9876730     ZGre    T    C        1      2        2 
  15  chr15_9876730     ZHar    T    C        0      0        2 
  15  chr15_9876730   Sample    T    C        0      0        2 
  15  chr15_9878656     AAsi    A    G        0      0        2 
  15  chr15_9878656     AKia    A    G        0      0        2 
  15  chr15_9878656     AOna    A    G        0      0        2 
  15  chr15_9878656     ASom    A    G        0      0        2 
  15  chr15_9878656     HCab    A    G        1      2        2 
  15  chr15_9878656     HPrz    A    G        1      2        2 
  15  chr15_9878656     ZBoe    A    G        0      0        2 
  15  chr15_9878656     ZGre    A    G        0      0        2 
  15  chr15_9878656     ZHar    A    G        0      0        2 
  15  chr15_9878656   Sample    A    G        0      0        2 
  15  chr15_9881469     AAsi    A    G        0      0        2 
  15  chr15_9881469     AKia    A    G        0      0        2 
  15  chr15_9881469     AOna    A    G      0.5      1        2 
  15  chr15_9881469     ASom    A    G        0      0        2 
  15  chr15_9881469     HCab    A    G        0      0        2 
  15  chr15_9881469     HPrz    A    G        0      0        2 
  15  chr15_9881469     ZBoe    A    G        0      0        2 
  15  chr15_9881469     ZGre    A    G        0      0        2 
  15  chr15_9881469     ZHar    A    G        0      0        2 
  15  chr15_9881469   Sample    A    G        0      0        2 
  15  chr15_9885987     AAsi    C    A        0      0        2 
  15  chr15_9885987     AKia    C    A        0      0        2 
  15  chr15_9885987     AOna    C    A        0      0        2 
  15  chr15_9885987     ASom    C    A        0      0        2 
  15  chr15_9885987     HCab    C    A        1      2        2 
  15  chr15_9885987     HPrz    C    A        1      2        2 
  15  chr15_9885987     ZBoe    C    A        0      0        2 
  15  chr15_9885987     ZGre    C    A        0      0        2 
  15  chr15_9885987     ZHar    C    A        0      0        2 
  15  chr15_9885987   Sample    C    A        0      0        2 
  15  chr15_9886398     AAsi    T    A        0      0        2 
  15  chr15_9886398     AKia    T    A        0      0        2 
  15  chr15_9886398     AOna    T    A        0      0        2 
  15  chr15_9886398     ASom    T    A        0      0        2 
  15  chr15_9886398     HCab    T    A        1      2        2 
  15  chr15_9886398     HPrz    T    A        1      2        2 
  15  chr15_9886398     ZBoe    T    A        0      0        2 
  15  chr15_9886398     ZGre    T    A        0      0        2 
  15  chr15_9886398     ZHar    T    A        0      0        2 
  15  chr15_9886398   Sample    T    A        0      0        2 
  15  chr15_9896240     AAsi    C    A        0      0        2 
  15  chr15_9896240     AKia    C    A        0      0        2 
  15  chr15_9896240     AOna    C    A        0      0        2 
  15  chr15_9896240     ASom    C    A        0      0        2 
  15  chr15_9896240     HCab    C    A        0      0        2 
  15  chr15_9896240     HPrz    C    A        0      0        2 
  15  chr15_9896240     ZBoe    C    A        1      2        2 
  15  chr15_9896240     ZGre    C    A        0      0        2 
  15  chr15_9896240     ZHar    C    A        0      0        2 
  15  chr15_9896240   Sample    C    A        0      0        2 
  15  chr15_9899965     AAsi    T    C        0      0        2 
  15  chr15_9899965     AKia    T    C        0      0        2 
  15  chr15_9899965     AOna    T    C        0      0        2 
  15  chr15_9899965     ASom    T    C        0      0        2 
  15  chr15_9899965     HCab    T    C        0      0        2 
  15  chr15_9899965     HPrz    T    C        0      0        2 
  15  chr15_9899965     ZBoe    T    C        1      2        2 
  15  chr15_9899965     ZGre    T    C        1      2        2 
  15  chr15_9899965     ZHar    T    C        1      2        2 
  15  chr15_9899965   Sample    T    C        0      0        2 
  15  chr15_9902461     AAsi    A    G        0      0        2 
  15  chr15_9902461     AKia    A    G        1      2        2 
  15  chr15_9902461     AOna    A    G        1      2        2 
  15  chr15_9902461     ASom    A    G        0      0        2 
  15  chr15_9902461     HCab    A    G        0      0        2 
  15  chr15_9902461     HPrz    A    G        0      0        2 
  15  chr15_9902461     ZBoe    A    G        0      0        2 
  15  chr15_9902461     ZGre    A    G        0      0        2 
  15  chr15_9902461     ZHar    A    G        0      0        2 
  15  chr15_9902461   Sample    A    G        0      0        2 
  15  chr15_9902899     AAsi    A    G        0      0        2 
  15  chr15_9902899     AKia    A    G        0      0        2 
  15  chr15_9902899     AOna    A    G        0      0        2 
  15  chr15_9902899     ASom    A    G        0      0        2 
  15  chr15_9902899     HCab    A    G        0      0        2 
  15  chr15_9902899     HPrz    A    G        0      0        2 
  15  chr15_9902899     ZBoe    A    G        0      0        2 
  15  chr15_9902899     ZGre    A    G        1      2        2 
  15  chr15_9902899     ZHar    A    G        0      0        2 
  15  chr15_9902899   Sample    A    G        0      0        2 
  15  chr15_9906118     AAsi    G    A        0      0        2 
  15  chr15_9906118     AKia    G    A      0.5      1        2 
  15  chr15_9906118     AOna    G    A        0      0        2 
  15  chr15_9906118     ASom    G    A        0      0        2 
  15  chr15_9906118     HCab    G    A        0      0        2 
  15  chr15_9906118     HPrz    G    A        0      0        2 
  15  chr15_9906118     ZBoe    G    A        0      0        2 
  15  chr15_9906118     ZGre    G    A        0      0        2 
  15  chr15_9906118     ZHar    G    A        0      0        2 
  15  chr15_9906118   Sample    G    A        0      0        2 
  15  chr15_9924730     AAsi    G    A        0      0        2 
  15  chr15_9924730     AKia    G    A        0      0        2 
  15  chr15_9924730     AOna    G    A        0      0        2 
  15  chr15_9924730     ASom    G    A        0      0        2 
  15  chr15_9924730     HCab    G    A        1      2        2 
  15  chr15_9924730     HPrz    G    A        1      2        2 
  15  chr15_9924730     ZBoe    G    A        0      0        2 
  15  chr15_9924730     ZGre    G    A        0      0        2 
  15  chr15_9924730     ZHar    G    A        0      0        2 
  15  chr15_9924730   Sample    G    A        0      0        2 
  15  chr15_9926003     AAsi    T    A        0      0        2 
  15  chr15_9926003     AKia    T    A        0      0        2 
  15  chr15_9926003     AOna    T    A        0      0        2 
  15  chr15_9926003     ASom    T    A      0.5      1        2 
  15  chr15_9926003     HCab    T    A        0      0        2 
  15  chr15_9926003     HPrz    T    A        0      0        2 
  15  chr15_9926003     ZBoe    T    A        0      0        2 
  15  chr15_9926003     ZGre    T    A        0      0        2 
  15  chr15_9926003     ZHar    T    A        0      0        2 
  15  chr15_9926003   Sample    T    A        0      0        2 
  15  chr15_9927041     AAsi    G    A        1      2        2 
  15  chr15_9927041     AKia    G    A        0      0        2 
  15  chr15_9927041     AOna    G    A        0      0        2 
  15  chr15_9927041     ASom    G    A        1      2        2 
  15  chr15_9927041     HCab    G    A        0      0        2 
  15  chr15_9927041     HPrz    G    A        0      0        2 
  15  chr15_9927041     ZBoe    G    A        0      0        2 
  15  chr15_9927041     ZGre    G    A        0      0        2 
  15  chr15_9927041     ZHar    G    A        0      0        2 
  15  chr15_9927041   Sample    G    A        0      0        2 
  15  chr15_9933589     AAsi    A    G        1      2        2 
  15  chr15_9933589     AKia    A    G        1      2        2 
  15  chr15_9933589     AOna    A    G      0.5      1        2 
  15  chr15_9933589     ASom    A    G        1      2        2 
  15  chr15_9933589     HCab    A    G        0      0        2 
  15  chr15_9933589     HPrz    A    G        0      0        2 
  15  chr15_9933589     ZBoe    A    G        0      0        2 
  15  chr15_9933589     ZGre    A    G        0      0        2 
  15  chr15_9933589     ZHar    A    G        0      0        2 
  15  chr15_9933589   Sample    A    G        1      2        2 
  15  chr15_9937492     AAsi    C    A        0      0        2 
  15  chr15_9937492     AKia    C    A        0      0        2 
  15  chr15_9937492     AOna    C    A        0      0        2 
  15  chr15_9937492     ASom    C    A        0      0        2 
  15  chr15_9937492     HCab    C    A        0      0        2 
  15  chr15_9937492     HPrz    C    A        0      0        2 
  15  chr15_9937492     ZBoe    C    A      0.5      1        2 
  15  chr15_9937492     ZGre    C    A        0      0        2 
  15  chr15_9937492     ZHar    C    A        0      0        2 
  15  chr15_9937492   Sample    C    A        0      0        2 
  15  chr15_9939837     AAsi    G    T        0      0        2 
  15  chr15_9939837     AKia    G    T        0      0        2 
  15  chr15_9939837     AOna    G    T        0      0        2 
  15  chr15_9939837     ASom    G    T        0      0        2 
  15  chr15_9939837     HCab    G    T        1      2        2 
  15  chr15_9939837     HPrz    G    T        1      2        2 
  15  chr15_9939837     ZBoe    G    T        0      0        2 
  15  chr15_9939837     ZGre    G    T        0      0        2 
  15  chr15_9939837     ZHar    G    T        0      0        2 
  15  chr15_9939837   Sample    G    T        0      0        2 
  15  chr15_9943007     AAsi    G    T        0      0        2 
  15  chr15_9943007     AKia    G    T        0      0        2 
  15  chr15_9943007     AOna    G    T        0      0        2 
  15  chr15_9943007     ASom    G    T        0      0        2 
  15  chr15_9943007     HCab    G    T        0      0        2 
  15  chr15_9943007     HPrz    G    T      0.5      1        2 
  15  chr15_9943007     ZBoe    G    T        0      0        2 
  15  chr15_9943007     ZGre    G    T        0      0        2 
  15  chr15_9943007     ZHar    G    T        0      0        2 
  15  chr15_9943007   Sample    G    T        0      0        2 
  15  chr15_9945371     AAsi    G    A        0      0        2 
  15  chr15_9945371     AKia    G    A        0      0        2 
  15  chr15_9945371     AOna    G    A        0      0        2 
  15  chr15_9945371     ASom    G    A        0      0        2 
  15  chr15_9945371     HCab    G    A        1      2        2 
  15  chr15_9945371     HPrz    G    A        1      2        2 
  15  chr15_9945371     ZBoe    G    A        0      0        2 
  15  chr15_9945371     ZGre    G    A        0      0        2 
  15  chr15_9945371     ZHar    G    A        0      0        2 
  15  chr15_9945371   Sample    G    A        0      0        2 
  15  chr15_9970014     AAsi    G    T        0      0        2 
  15  chr15_9970014     AKia    G    T        0      0        2 
  15  chr15_9970014     AOna    G    T        0      0        2 
  15  chr15_9970014     ASom    G    T        0      0        2 
  15  chr15_9970014     HCab    G    T        0      0        2 
  15  chr15_9970014     HPrz    G    T        0      0        2 
  15  chr15_9970014     ZBoe    G    T      0.5      1        2 
  15  chr15_9970014     ZGre    G    T        0      0        2 
  15  chr15_9970014     ZHar    G    T        0      0        2 
  15  chr15_9970014   Sample    G    T        0      0        2 
  15  chr15_9986995     AAsi    C    T        0      0        2 
  15  chr15_9986995     AKia    C    T        0      0        2 
  15  chr15_9986995     AOna    C    T        0      0        2 
  15  chr15_9986995     ASom    C    T        0      0        2 
  15  chr15_9986995     HCab    C    T        0      0        2 
  15  chr15_9986995     HPrz    C    T        0      0        2 
  15  chr15_9986995     ZBoe    C    T        0      0        2 
  15  chr15_9986995     ZGre    C    T        0      0        2 
  15  chr15_9986995     ZHar    C    T        1      2        2 
  15  chr15_9986995   Sample    C    T        0      0        2 
  15  chr15_9987085     AAsi    T    C        1      2        2 
  15  chr15_9987085     AKia    T    C        0      0        2 
  15  chr15_9987085     AOna    T    C        0      0        2 
  15  chr15_9987085     ASom    T    C      0.5      1        2 
  15  chr15_9987085     HCab    T    C        0      0        2 
  15  chr15_9987085     HPrz    T    C        0      0        2 
  15  chr15_9987085     ZBoe    T    C        0      0        2 
  15  chr15_9987085     ZGre    T    C        0      0        2 
  15  chr15_9987085     ZHar    T    C        0      0        2 
  15  chr15_9987085   Sample    T    C        0      0        2 
  15  chr15_9991357     AAsi    A    G        0      0        2 
  15  chr15_9991357     AKia    A    G        0      0        2 
  15  chr15_9991357     AOna    A    G        0      0        2 
  15  chr15_9991357     ASom    A    G      0.5      1        2 
  15  chr15_9991357     HCab    A    G        0      0        2 
  15  chr15_9991357     HPrz    A    G        0      0        2 
  15  chr15_9991357     ZBoe    A    G        0      0        2 
  15  chr15_9991357     ZGre    A    G        0      0        2 
  15  chr15_9991357     ZHar    A    G        0      0        2 
  15  chr15_9991357   Sample    A    G        1      2        2 
  15  chr15_9995498     AAsi    C    T        0      0        2 
  15  chr15_9995498     AKia    C    T        0      0        2 
  15  chr15_9995498     AOna    C    T        0      0        2 
  15  chr15_9995498     ASom    C    T        0      0        2 
  15  chr15_9995498     HCab    C    T        0      0        2 
  15  chr15_9995498     HPrz    C    T        0      0        2 
  15  chr15_9995498     ZBoe    C    T        0      0        2 
  15  chr15_9995498     ZGre    C    T        0      0        2 
  15  chr15_9995498     ZHar    C    T        1      2        2 
  15  chr15_9995498   Sample    C    T        0      0        2 
  15 chr15_10028699     AAsi    G    C        0      0        2 
  15 chr15_10028699     AKia    G    C        0      0        2 
  15 chr15_10028699     AOna    G    C        0      0        2 
  15 chr15_10028699     ASom    G    C        0      0        2 
  15 chr15_10028699     HCab    G    C        1      2        2 
  15 chr15_10028699     HPrz    G    C        1      2        2 
  15 chr15_10028699     ZBoe    G    C        0      0        2 
  15 chr15_10028699     ZGre    G    C        0      0        2 
  15 chr15_10028699     ZHar    G    C        0      0        2 
  15 chr15_10028699   Sample    G    C        0      0        2 
  15 chr15_10033215     AAsi    A    G        0      0        2 
  15 chr15_10033215     AKia    A    G        0      0        2 
  15 chr15_10033215     AOna    A    G        0      0        2 
  15 chr15_10033215     ASom    A    G        0      0        2 
  15 chr15_10033215     HCab    A    G        1      2        2 
  15 chr15_10033215     HPrz    A    G        1      2        2 
  15 chr15_10033215     ZBoe    A    G        0      0        2 
  15 chr15_10033215     ZGre    A    G        0      0        2 
  15 chr15_10033215     ZHar    A    G        0      0        2 
  15 chr15_10033215   Sample    A    G        0      0        2 
  15 chr15_10037114     AAsi    A    C        0      0        2 
  15 chr15_10037114     AKia    A    C        0      0        2 
  15 chr15_10037114     AOna    A    C        0      0        2 
  15 chr15_10037114     ASom    A    C        0      0        2 
  15 chr15_10037114     HCab    A    C      0.5      1        2 
  15 chr15_10037114     HPrz    A    C        0      0        2 
  15 chr15_10037114     ZBoe    A    C        0      0        2 
  15 chr15_10037114     ZGre    A    C        0      0        2 
  15 chr15_10037114     ZHar    A    C        0      0        2 
  15 chr15_10037114   Sample    A    C        0      0        2 
  15 chr15_10037461     AAsi    T    G        0      0        2 
  15 chr15_10037461     AKia    T    G        0      0        2 
  15 chr15_10037461     AOna    T    G        0      0        2 
  15 chr15_10037461     ASom    T    G        0      0        2 
  15 chr15_10037461     HCab    T    G        0      0        2 
  15 chr15_10037461     HPrz    T    G        1      2        2 
  15 chr15_10037461     ZBoe    T    G        0      0        2 
  15 chr15_10037461     ZGre    T    G        0      0        2 
  15 chr15_10037461     ZHar    T    G        0      0        2 
  15 chr15_10037461   Sample    T    G        0      0        2 
  15 chr15_10037972     AAsi    T    G        0      0        2 
  15 chr15_10037972     AKia    T    G        0      0        2 
  15 chr15_10037972     AOna    T    G        0      0        2 
  15 chr15_10037972     ASom    T    G        0      0        2 
  15 chr15_10037972     HCab    T    G        0      0        2 
  15 chr15_10037972     HPrz    T    G        0      0        2 
  15 chr15_10037972     ZBoe    T    G      0.5      1        2 
  15 chr15_10037972     ZGre    T    G        0      0        2 
  15 chr15_10037972     ZHar    T    G        0      0        2 
  15 chr15_10037972   Sample    T    G        0      0        2 
  15 chr15_10044267     AAsi    A    T        0      0        2 
  15 chr15_10044267     AKia    A    T        0      0        2 
  15 chr15_10044267     AOna    A    T        0      0        2 
  15 chr15_10044267     ASom    A    T        0      0        2 
  15 chr15_10044267     HCab    A    T      0.5      1        2 
  15 chr15_10044267     HPrz    A    T      0.5      1        2 
  15 chr15_10044267     ZBoe    A    T        0      0        2 
  15 chr15_10044267     ZGre    A    T        0      0        2 
  15 chr15_10044267     ZHar    A    T        0      0        2 
  15 chr15_10044267   Sample    A    T        0      0        2 
  15 chr15_10047958     AAsi    G    A        0      0        2 
  15 chr15_10047958     AKia    G    A        0      0        2 
  15 chr15_10047958     AOna    G    A        0      0        2 
  15 chr15_10047958     ASom    G    A        0      0        2 
  15 chr15_10047958     HCab    G    A      0.5      1        2 
  15 chr15_10047958     HPrz    G    A        0      0        2 
  15 chr15_10047958     ZBoe    G    A        0      0        2 
  15 chr15_10047958     ZGre    G    A        0      0        2 
  15 chr15_10047958     ZHar    G    A        0      0        2 
  15 chr15_10047958   Sample    G    A        0      0        2 
  15 chr15_10051155     AAsi    G    C        0      0        2 
  15 chr15_10051155     AKia    G    C        0      0        2 
  15 chr15_10051155     AOna    G    C        0      0        2 
  15 chr15_10051155     ASom    G    C        0      0        2 
  15 chr15_10051155     HCab    G    C        0      0        2 
  15 chr15_10051155     HPrz    G    C        0      0        2 
  15 chr15_10051155     ZBoe    G    C        1      2        2 
  15 chr15_10051155     ZGre    G    C        0      0        2 
  15 chr15_10051155     ZHar    G    C        0      0        2 
  15 chr15_10051155   Sample    G    C        0      0        2 
  15 chr15_10070477     AAsi    C    T        0      0        2 
  15 chr15_10070477     AKia    C    T        0      0        2 
  15 chr15_10070477     AOna    C    T        0      0        2 
  15 chr15_10070477     ASom    C    T        0      0        2 
  15 chr15_10070477     HCab    C    T      0.5      1        2 
  15 chr15_10070477     HPrz    C    T        1      2        2 
  15 chr15_10070477     ZBoe    C    T        0      0        2 
  15 chr15_10070477     ZGre    C    T        0      0        2 
  15 chr15_10070477     ZHar    C    T        0      0        2 
  15 chr15_10070477   Sample    C    T        0      0        2 
  15 chr15_10080966     AAsi    G    A        0      0        2 
  15 chr15_10080966     AKia    G    A        0      0        2 
  15 chr15_10080966     AOna    G    A        0      0        2 
  15 chr15_10080966     ASom    G    A      0.5      1        2 
  15 chr15_10080966     HCab    G    A        0      0        2 
  15 chr15_10080966     HPrz    G    A        0      0        2 
  15 chr15_10080966     ZBoe    G    A        0      0        2 
  15 chr15_10080966     ZGre    G    A        0      0        2 
  15 chr15_10080966     ZHar    G    A        0      0        2 
  15 chr15_10080966   Sample    G    A        0      0        2 
  15 chr15_10082313     AAsi    T    G        0      0        2 
  15 chr15_10082313     AKia    T    G        0      0        2 
  15 chr15_10082313     AOna    T    G        0      0        2 
  15 chr15_10082313     ASom    T    G        0      0        2 
  15 chr15_10082313     HCab    T    G        0      0        2 
  15 chr15_10082313     HPrz    T    G        0      0        2 
  15 chr15_10082313     ZBoe    T    G      0.5      1        2 
  15 chr15_10082313     ZGre    T    G        0      0        2 
  15 chr15_10082313     ZHar    T    G        0      0        2 
  15 chr15_10082313   Sample    T    G        0      0        2 
  15 chr15_10103891     AAsi    C    A        0      0        2 
  15 chr15_10103891     AKia    C    A        0      0        2 
  15 chr15_10103891     AOna    C    A        0      0        2 
  15 chr15_10103891     ASom    C    A        0      0        2 
  15 chr15_10103891     HCab    C    A        0      0        2 
  15 chr15_10103891     HPrz    C    A        0      0        2 
  15 chr15_10103891     ZBoe    C    A        1      2        2 
  15 chr15_10103891     ZGre    C    A        1      2        2 
  15 chr15_10103891     ZHar    C    A        1      2        2 
  15 chr15_10103891   Sample    C    A        0      0        2 
  15 chr15_10105913     AAsi    A    G        1      2        2 
  15 chr15_10105913     AKia    A    G        0      0        2 
  15 chr15_10105913     AOna    A    G        0      0        2 
  15 chr15_10105913     ASom    A    G        1      2        2 
  15 chr15_10105913     HCab    A    G        0      0        2 
  15 chr15_10105913     HPrz    A    G        0      0        2 
  15 chr15_10105913     ZBoe    A    G      0.5      1        2 
  15 chr15_10105913     ZGre    A    G      0.5      1        2 
  15 chr15_10105913     ZHar    A    G        1      2        2 
  15 chr15_10105913   Sample    A    G        1      2        2 
  15 chr15_10107652     AAsi    A    G        0      0        2 
  15 chr15_10107652     AKia    A    G        0      0        2 
  15 chr15_10107652     AOna    A    G        0      0        2 
  15 chr15_10107652     ASom    A    G        0      0        2 
  15 chr15_10107652     HCab    A    G        0      0        2 
  15 chr15_10107652     HPrz    A    G        0      0        2 
  15 chr15_10107652     ZBoe    A    G        0      0        2 
  15 chr15_10107652     ZGre    A    G        0      0        2 
  15 chr15_10107652     ZHar    A    G      0.5      1        2 
  15 chr15_10107652   Sample    A    G        0      0        2 
  15 chr15_10112522     AAsi    G    A        0      0        2 
  15 chr15_10112522     AKia    G    A        0      0        2 
  15 chr15_10112522     AOna    G    A        0      0        2 
  15 chr15_10112522     ASom    G    A        0      0        2 
  15 chr15_10112522     HCab    G    A      0.5      1        2 
  15 chr15_10112522     HPrz    G    A        0      0        2 
  15 chr15_10112522     ZBoe    G    A        0      0        2 
  15 chr15_10112522     ZGre    G    A        0      0        2 
  15 chr15_10112522     ZHar    G    A        0      0        2 
  15 chr15_10112522   Sample    G    A        0      0        2 
  15 chr15_10118393     AAsi    C    T        0      0        2 
  15 chr15_10118393     AKia    C    T        0      0        2 
  15 chr15_10118393     AOna    C    T        0      0        2 
  15 chr15_10118393     ASom    C    T        0      0        2 
  15 chr15_10118393     HCab    C    T        0      0        2 
  15 chr15_10118393     HPrz    C    T        0      0        2 
  15 chr15_10118393     ZBoe    C    T      0.5      1        2 
  15 chr15_10118393     ZGre    C    T        0      0        2 
  15 chr15_10118393     ZHar    C    T        0      0        2 
  15 chr15_10118393   Sample    C    T        0      0        2 
  15 chr15_10132422     AAsi    T    C        0      0        2 
  15 chr15_10132422     AKia    T    C        0      0        2 
  15 chr15_10132422     AOna    T    C        0      0        2 
  15 chr15_10132422     ASom    T    C        0      0        2 
  15 chr15_10132422     HCab    T    C        1      2        2 
  15 chr15_10132422     HPrz    T    C        1      2        2 
  15 chr15_10132422     ZBoe    T    C        0      0        2 
  15 chr15_10132422     ZGre    T    C        0      0        2 
  15 chr15_10132422     ZHar    T    C        0      0        2 
  15 chr15_10132422   Sample    T    C        0      0        2 
  15 chr15_10135857     AAsi    G    C        0      0        2 
  15 chr15_10135857     AKia    G    C        0      0        2 
  15 chr15_10135857     AOna    G    C        0      0        2 
  15 chr15_10135857     ASom    G    C        1      2        2 
  15 chr15_10135857     HCab    G    C        0      0        2 
  15 chr15_10135857     HPrz    G    C        0      0        2 
  15 chr15_10135857     ZBoe    G    C        0      0        2 
  15 chr15_10135857     ZGre    G    C        0      0        2 
  15 chr15_10135857     ZHar    G    C        0      0        2 
  15 chr15_10135857   Sample    G    C        0      0        2 
  15 chr15_10140505     AAsi    C    G        0      0        2 
  15 chr15_10140505     AKia    C    G        0      0        2 
  15 chr15_10140505     AOna    C    G        0      0        2 
  15 chr15_10140505     ASom    C    G        0      0        2 
  15 chr15_10140505     HCab    C    G        0      0        2 
  15 chr15_10140505     HPrz    C    G        0      0        2 
  15 chr15_10140505     ZBoe    C    G        0      0        2 
  15 chr15_10140505     ZGre    C    G        1      2        2 
  15 chr15_10140505     ZHar    C    G        0      0        2 
  15 chr15_10140505   Sample    C    G        0      0        2 
  15 chr15_10158139     AAsi    C    T      0.5      1        2 
  15 chr15_10158139     AKia    C    T        0      0        2 
  15 chr15_10158139     AOna    C    T        0      0        2 
  15 chr15_10158139     ASom    C    T      0.5      1        2 
  15 chr15_10158139     HCab    C    T        0      0        2 
  15 chr15_10158139     HPrz    C    T        0      0        2 
  15 chr15_10158139     ZBoe    C    T        0      0        2 
  15 chr15_10158139     ZGre    C    T        0      0        2 
  15 chr15_10158139     ZHar    C    T        0      0        2 
  15 chr15_10158139   Sample    C    T        0      0        2 
  15 chr15_10166901     AAsi    G    A        0      0        2 
  15 chr15_10166901     AKia    G    A        0      0        2 
  15 chr15_10166901     AOna    G    A        0      0        2 
  15 chr15_10166901     ASom    G    A        0      0        2 
  15 chr15_10166901     HCab    G    A        1      2        2 
  15 chr15_10166901     HPrz    G    A        1      2        2 
  15 chr15_10166901     ZBoe    G    A        0      0        2 
  15 chr15_10166901     ZGre    G    A        0      0        2 
  15 chr15_10166901     ZHar    G    A        0      0        2 
  15 chr15_10166901   Sample    G    A        0      0        2 
  15 chr15_10178058     AAsi    C    T        0      0        2 
  15 chr15_10178058     AKia    C    T        0      0        2 
  15 chr15_10178058     AOna    C    T        0      0        2 
  15 chr15_10178058     ASom    C    T        0      0        2 
  15 chr15_10178058     HCab    C    T        1      2        2 
  15 chr15_10178058     HPrz    C    T        1      2        2 
  15 chr15_10178058     ZBoe    C    T        0      0        2 
  15 chr15_10178058     ZGre    C    T        0      0        2 
  15 chr15_10178058     ZHar    C    T        0      0        2 
  15 chr15_10178058   Sample    C    T        0      0        2 
  15 chr15_10179604     AAsi    T    C        0      0        2 
  15 chr15_10179604     AKia    T    C        0      0        2 
  15 chr15_10179604     AOna    T    C        0      0        2 
  15 chr15_10179604     ASom    T    C        0      0        2 
  15 chr15_10179604     HCab    T    C        0      0        2 
  15 chr15_10179604     HPrz    T    C        0      0        2 
  15 chr15_10179604     ZBoe    T    C      0.5      1        2 
  15 chr15_10179604     ZGre    T    C        0      0        2 
  15 chr15_10179604     ZHar    T    C        0      0        2 
  15 chr15_10179604   Sample    T    C        0      0        2 
  15 chr15_10183113     AAsi    A    G        0      0        2 
  15 chr15_10183113     AKia    A    G        0      0        2 
  15 chr15_10183113     AOna    A    G        0      0        2 
  15 chr15_10183113     ASom    A    G        0      0        2 
  15 chr15_10183113     HCab    A    G        0      0        2 
  15 chr15_10183113     HPrz    A    G        0      0        2 
  15 chr15_10183113     ZBoe    A    G        0      0        2 
  15 chr15_10183113     ZGre    A    G        0      0        2 
  15 chr15_10183113     ZHar    A    G      0.5      1        2 
  15 chr15_10183113   Sample    A    G        0      0        2 
  15 chr15_10197591     AAsi    T    G      0.5      1        2 
  15 chr15_10197591     AKia    T    G        0      0        2 
  15 chr15_10197591     AOna    T    G        0      0        2 
  15 chr15_10197591     ASom    T    G        0      0        2 
  15 chr15_10197591     HCab    T    G        0      0        2 
  15 chr15_10197591     HPrz    T    G        0      0        2 
  15 chr15_10197591     ZBoe    T    G        0      0        2 
  15 chr15_10197591     ZGre    T    G        0      0        2 
  15 chr15_10197591     ZHar    T    G        0      0        2 
  15 chr15_10197591   Sample    T    G        0      0        2 
  15 chr15_10207501     AAsi    A    T        0      0        2 
  15 chr15_10207501     AKia    A    T        0      0        2 
  15 chr15_10207501     AOna    A    T        0      0        2 
  15 chr15_10207501     ASom    A    T        0      0        2 
  15 chr15_10207501     HCab    A    T        1      2        2 
  15 chr15_10207501     HPrz    A    T        1      2        2 
  15 chr15_10207501     ZBoe    A    T        0      0        2 
  15 chr15_10207501     ZGre    A    T        0      0        2 
  15 chr15_10207501     ZHar    A    T        0      0        2 
  15 chr15_10207501   Sample    A    T        0      0        2 
  15 chr15_10213674     AAsi    G    C        0      0        2 
  15 chr15_10213674     AKia    G    C        0      0        2 
  15 chr15_10213674     AOna    G    C        0      0        2 
  15 chr15_10213674     ASom    G    C        0      0        2 
  15 chr15_10213674     HCab    G    C        1      2        2 
  15 chr15_10213674     HPrz    G    C        1      2        2 
  15 chr15_10213674     ZBoe    G    C        0      0        2 
  15 chr15_10213674     ZGre    G    C        0      0        2 
  15 chr15_10213674     ZHar    G    C        0      0        2 
  15 chr15_10213674   Sample    G    C        0      0        2 
  15 chr15_10216916     AAsi    T    C        0      0        2 
  15 chr15_10216916     AKia    T    C        0      0        2 
  15 chr15_10216916     AOna    T    C        0      0        2 
  15 chr15_10216916     ASom    T    C        0      0        2 
  15 chr15_10216916     HCab    T    C        0      0        2 
  15 chr15_10216916     HPrz    T    C      0.5      1        2 
  15 chr15_10216916     ZBoe    T    C        0      0        2 
  15 chr15_10216916     ZGre    T    C        0      0        2 
  15 chr15_10216916     ZHar    T    C        0      0        2 
  15 chr15_10216916   Sample    T    C        0      0        2 
  15 chr15_10223713     AAsi    T    G        0      0        2 
  15 chr15_10223713     AKia    T    G        0      0        2 
  15 chr15_10223713     AOna    T    G        0      0        2 
  15 chr15_10223713     ASom    T    G        0      0        2 
  15 chr15_10223713     HCab    T    G        0      0        2 
  15 chr15_10223713     HPrz    T    G        0      0        2 
  15 chr15_10223713     ZBoe    T    G        1      2        2 
  15 chr15_10223713     ZGre    T    G        1      2        2 
  15 chr15_10223713     ZHar    T    G        1      2        2 
  15 chr15_10223713   Sample    T    G        0      0        2 
  15 chr15_10225956     AAsi    C    A        1      2        2 
  15 chr15_10225956     AKia    C    A        0      0        2 
  15 chr15_10225956     AOna    C    A        0      0        2 
  15 chr15_10225956     ASom    C    A        1      2        2 
  15 chr15_10225956     HCab    C    A        0      0        2 
  15 chr15_10225956     HPrz    C    A        0      0        2 
  15 chr15_10225956     ZBoe    C    A        0      0        2 
  15 chr15_10225956     ZGre    C    A        0      0        2 
  15 chr15_10225956     ZHar    C    A        0      0        2 
  15 chr15_10225956   Sample    C    A        1      2        2 
  15 chr15_10234989     AAsi    G    C        0      0        2 
  15 chr15_10234989     AKia    G    C        0      0        2 
  15 chr15_10234989     AOna    G    C        0      0        2 
  15 chr15_10234989     ASom    G    C        0      0        2 
  15 chr15_10234989     HCab    G    C        1      2        2 
  15 chr15_10234989     HPrz    G    C        1      2        2 
  15 chr15_10234989     ZBoe    G    C        0      0        2 
  15 chr15_10234989     ZGre    G    C        0      0        2 
  15 chr15_10234989     ZHar    G    C        0      0        2 
  15 chr15_10234989   Sample    G    C        0      0        2 
  15 chr15_10260859     AAsi    A    G        0      0        2 
  15 chr15_10260859     AKia    A    G        0      0        2 
  15 chr15_10260859     AOna    A    G        0      0        2 
  15 chr15_10260859     ASom    A    G        0      0        2 
  15 chr15_10260859     HCab    A    G        0      0        2 
  15 chr15_10260859     HPrz    A    G        0      0        2 
  15 chr15_10260859     ZBoe    A    G        1      2        2 
  15 chr15_10260859     ZGre    A    G        0      0        2 
  15 chr15_10260859     ZHar    A    G        0      0        2 
  15 chr15_10260859   Sample    A    G        0      0        2 
  15 chr15_10288332     AAsi    G    A        0      0        2 
  15 chr15_10288332     AKia    G    A        0      0        2 
  15 chr15_10288332     AOna    G    A        0      0        2 
  15 chr15_10288332     ASom    G    A        0      0        2 
  15 chr15_10288332     HCab    G    A        1      2        2 
  15 chr15_10288332     HPrz    G    A        1      2        2 
  15 chr15_10288332     ZBoe    G    A        0      0        2 
  15 chr15_10288332     ZGre    G    A        0      0        2 
  15 chr15_10288332     ZHar    G    A        0      0        2 
  15 chr15_10288332   Sample    G    A        0      0        2 
  15 chr15_10289321     AAsi    C    T        0      0        2 
  15 chr15_10289321     AKia    C    T        0      0        2 
  15 chr15_10289321     AOna    C    T      0.5      1        2 
  15 chr15_10289321     ASom    C    T        0      0        2 
  15 chr15_10289321     HCab    C    T        0      0        2 
  15 chr15_10289321     HPrz    C    T        0      0        2 
  15 chr15_10289321     ZBoe    C    T        0      0        2 
  15 chr15_10289321     ZGre    C    T        0      0        2 
  15 chr15_10289321     ZHar    C    T        0      0        2 
  15 chr15_10289321   Sample    C    T        0      0        2 
  15 chr15_10294766     AAsi    C    A        0      0        2 
  15 chr15_10294766     AKia    C    A        0      0        2 
  15 chr15_10294766     AOna    C    A        0      0        2 
  15 chr15_10294766     ASom    C    A        0      0        2 
  15 chr15_10294766     HCab    C    A        0      0        2 
  15 chr15_10294766     HPrz    C    A      0.5      1        2 
  15 chr15_10294766     ZBoe    C    A        0      0        2 
  15 chr15_10294766     ZGre    C    A        0      0        2 
  15 chr15_10294766     ZHar    C    A        0      0        2 
  15 chr15_10294766   Sample    C    A        0      0        2 
  15 chr15_10297904     AAsi    G    T        0      0        2 
  15 chr15_10297904     AKia    G    T        0      0        2 
  15 chr15_10297904     AOna    G    T        0      0        2 
  15 chr15_10297904     ASom    G    T        0      0        2 
  15 chr15_10297904     HCab    G    T        0      0        2 
  15 chr15_10297904     HPrz    G    T        0      0        2 
  15 chr15_10297904     ZBoe    G    T        1      2        2 
  15 chr15_10297904     ZGre    G    T        0      0        2 
  15 chr15_10297904     ZHar    G    T        0      0        2 
  15 chr15_10297904   Sample    G    T        0      0        2 
  15 chr15_10303125     AAsi    C    A        0      0        2 
  15 chr15_10303125     AKia    C    A        0      0        2 
  15 chr15_10303125     AOna    C    A      0.5      1        2 
  15 chr15_10303125     ASom    C    A        0      0        2 
  15 chr15_10303125     HCab    C    A        0      0        2 
  15 chr15_10303125     HPrz    C    A        0      0        2 
  15 chr15_10303125     ZBoe    C    A        0      0        2 
  15 chr15_10303125     ZGre    C    A        0      0        2 
  15 chr15_10303125     ZHar    C    A        0      0        2 
  15 chr15_10303125   Sample    C    A        0      0        2 
  15 chr15_10303430     AAsi    C    T        0      0        2 
  15 chr15_10303430     AKia    C    T        0      0        2 
  15 chr15_10303430     AOna    C    T        0      0        2 
  15 chr15_10303430     ASom    C    T        0      0        2 
  15 chr15_10303430     HCab    C    T        0      0        2 
  15 chr15_10303430     HPrz    C    T        0      0        2 
  15 chr15_10303430     ZBoe    C    T      0.5      1        2 
  15 chr15_10303430     ZGre    C    T        0      0        2 
  15 chr15_10303430     ZHar    C    T        0      0        2 
  15 chr15_10303430   Sample    C    T        0      0        2 
  15 chr15_10315939     AAsi    C    G        0      0        2 
  15 chr15_10315939     AKia    C    G        0      0        2 
  15 chr15_10315939     AOna    C    G        0      0        2 
  15 chr15_10315939     ASom    C    G        0      0        2 
  15 chr15_10315939     HCab    C    G        0      0        2 
  15 chr15_10315939     HPrz    C    G        0      0        2 
  15 chr15_10315939     ZBoe    C    G        1      2        2 
  15 chr15_10315939     ZGre    C    G        0      0        2 
  15 chr15_10315939     ZHar    C    G        0      0        2 
  15 chr15_10315939   Sample    C    G        0      0        2 
  15 chr15_10320441     AAsi    A    G        0      0        2 
  15 chr15_10320441     AKia    A    G        0      0        2 
  15 chr15_10320441     AOna    A    G        0      0        2 
  15 chr15_10320441     ASom    A    G        0      0        2 
  15 chr15_10320441     HCab    A    G        0      0        2 
  15 chr15_10320441     HPrz    A    G        0      0        2 
  15 chr15_10320441     ZBoe    A    G        0      0        2 
  15 chr15_10320441     ZGre    A    G      0.5      1        2 
  15 chr15_10320441     ZHar    A    G        0      0        2 
  15 chr15_10320441   Sample    A    G        0      0        2 
  15 chr15_10328227     AAsi    A    G        0      0        2 
  15 chr15_10328227     AKia    A    G        0      0        2 
  15 chr15_10328227     AOna    A    G        1      2        2 
  15 chr15_10328227     ASom    A    G        0      0        2 
  15 chr15_10328227     HCab    A    G        0      0        2 
  15 chr15_10328227     HPrz    A    G        0      0        2 
  15 chr15_10328227     ZBoe    A    G        0      0        2 
  15 chr15_10328227     ZGre    A    G        0      0        2 
  15 chr15_10328227     ZHar    A    G        0      0        2 
  15 chr15_10328227   Sample    A    G        0      0        2 
  15 chr15_10328607     AAsi    A    G        0      0        2 
  15 chr15_10328607     AKia    A    G        0      0        2 
  15 chr15_10328607     AOna    A    G        0      0        2 
  15 chr15_10328607     ASom    A    G        0      0        2 
  15 chr15_10328607     HCab    A    G        0      0        2 
  15 chr15_10328607     HPrz    A    G        0      0        2 
  15 chr15_10328607     ZBoe    A    G        0      0        2 
  15 chr15_10328607     ZGre    A    G      0.5      1        2 
  15 chr15_10328607     ZHar    A    G        0      0        2 
  15 chr15_10328607   Sample    A    G        0      0        2 
  15 chr15_10332291     AAsi    T    C        0      0        2 
  15 chr15_10332291     AKia    T    C        0      0        2 
  15 chr15_10332291     AOna    T    C        0      0        2 
  15 chr15_10332291     ASom    T    C        0      0        2 
  15 chr15_10332291     HCab    T    C        0      0        2 
  15 chr15_10332291     HPrz    T    C        0      0        2 
  15 chr15_10332291     ZBoe    T    C      0.5      1        2 
  15 chr15_10332291     ZGre    T    C        0      0        2 
  15 chr15_10332291     ZHar    T    C        0      0        2 
  15 chr15_10332291   Sample    T    C        0      0        2 
  15 chr15_10333111     AAsi    T    G        0      0        2 
  15 chr15_10333111     AKia    T    G        0      0        2 
  15 chr15_10333111     AOna    T    G      0.5      1        2 
  15 chr15_10333111     ASom    T    G        0      0        2 
  15 chr15_10333111     HCab    T    G        0      0        2 
  15 chr15_10333111     HPrz    T    G        0      0        2 
  15 chr15_10333111     ZBoe    T    G        0      0        2 
  15 chr15_10333111     ZGre    T    G        0      0        2 
  15 chr15_10333111     ZHar    T    G        0      0        2 
  15 chr15_10333111   Sample    T    G        0      0        2 
  15 chr15_10337718     AAsi    T    G        0      0        2 
  15 chr15_10337718     AKia    T    G        0      0        2 
  15 chr15_10337718     AOna    T    G        0      0        2 
  15 chr15_10337718     ASom    T    G        0      0        2 
  15 chr15_10337718     HCab    T    G        0      0        2 
  15 chr15_10337718     HPrz    T    G        0      0        2 
  15 chr15_10337718     ZBoe    T    G        0      0        2 
  15 chr15_10337718     ZGre    T    G        1      2        2 
  15 chr15_10337718     ZHar    T    G        0      0        2 
  15 chr15_10337718   Sample    T    G        0      0        2 
  15 chr15_10342534     AAsi    T    A        0      0        2 
  15 chr15_10342534     AKia    T    A        1      2        2 
  15 chr15_10342534     AOna    T    A        1      2        2 
  15 chr15_10342534     ASom    T    A        0      0        2 
  15 chr15_10342534     HCab    T    A        0      0        2 
  15 chr15_10342534     HPrz    T    A        0      0        2 
  15 chr15_10342534     ZBoe    T    A        0      0        2 
  15 chr15_10342534     ZGre    T    A        0      0        2 
  15 chr15_10342534     ZHar    T    A        0      0        2 
  15 chr15_10342534   Sample    T    A        0      0        2 
  15 chr15_10353882     AAsi    T    G        0      0        2 
  15 chr15_10353882     AKia    T    G        0      0        2 
  15 chr15_10353882     AOna    T    G        0      0        2 
  15 chr15_10353882     ASom    T    G        0      0        2 
  15 chr15_10353882     HCab    T    G        0      0        2 
  15 chr15_10353882     HPrz    T    G        0      0        2 
  15 chr15_10353882     ZBoe    T    G      0.5      1        2 
  15 chr15_10353882     ZGre    T    G      0.5      1        2 
  15 chr15_10353882     ZHar    T    G        1      2        2 
  15 chr15_10353882   Sample    T    G        0      0        2 
  15 chr15_10354111     AAsi    T    C        0      0        2 
  15 chr15_10354111     AKia    T    C        0      0        2 
  15 chr15_10354111     AOna    T    C        0      0        2 
  15 chr15_10354111     ASom    T    C        0      0        2 
  15 chr15_10354111     HCab    T    C        1      2        2 
  15 chr15_10354111     HPrz    T    C        1      2        2 
  15 chr15_10354111     ZBoe    T    C        0      0        2 
  15 chr15_10354111     ZGre    T    C        0      0        2 
  15 chr15_10354111     ZHar    T    C        0      0        2 
  15 chr15_10354111   Sample    T    C        0      0        2 
  15 chr15_10360270     AAsi    C    A        0      0        2 
  15 chr15_10360270     AKia    C    A        0      0        2 
  15 chr15_10360270     AOna    C    A        0      0        2 
  15 chr15_10360270     ASom    C    A        0      0        2 
  15 chr15_10360270     HCab    C    A        0      0        2 
  15 chr15_10360270     HPrz    C    A        0      0        2 
  15 chr15_10360270     ZBoe    C    A        0      0        2 
  15 chr15_10360270     ZGre    C    A        0      0        2 
  15 chr15_10360270     ZHar    C    A        1      2        2 
  15 chr15_10360270   Sample    C    A        0      0        2 
  15 chr15_10365840     AAsi    T    C        0      0        2 
  15 chr15_10365840     AKia    T    C        0      0        2 
  15 chr15_10365840     AOna    T    C        0      0        2 
  15 chr15_10365840     ASom    T    C        0      0        2 
  15 chr15_10365840     HCab    T    C        0      0        2 
  15 chr15_10365840     HPrz    T    C        0      0        2 
  15 chr15_10365840     ZBoe    T    C        0      0        2 
  15 chr15_10365840     ZGre    T    C        0      0        2 
  15 chr15_10365840     ZHar    T    C        1      2        2 
  15 chr15_10365840   Sample    T    C        0      0        2 
  15 chr15_10370079     AAsi    G    A        0      0        2 
  15 chr15_10370079     AKia    G    A        0      0        2 
  15 chr15_10370079     AOna    G    A        0      0        2 
  15 chr15_10370079     ASom    G    A        0      0        2 
  15 chr15_10370079     HCab    G    A      0.5      1        2 
  15 chr15_10370079     HPrz    G    A      0.5      1        2 
  15 chr15_10370079     ZBoe    G    A        0      0        2 
  15 chr15_10370079     ZGre    G    A        0      0        2 
  15 chr15_10370079     ZHar    G    A        0      0        2 
  15 chr15_10370079   Sample    G    A        0      0        2 
  15 chr15_10374707     AAsi    T    A        0      0        2 
  15 chr15_10374707     AKia    T    A        0      0        2 
  15 chr15_10374707     AOna    T    A        0      0        2 
  15 chr15_10374707     ASom    T    A        0      0        2 
  15 chr15_10374707     HCab    T    A        1      2        2 
  15 chr15_10374707     HPrz    T    A        1      2        2 
  15 chr15_10374707     ZBoe    T    A        0      0        2 
  15 chr15_10374707     ZGre    T    A        0      0        2 
  15 chr15_10374707     ZHar    T    A        0      0        2 
  15 chr15_10374707   Sample    T    A        0      0        2 
  15 chr15_10376289     AAsi    A    G        0      0        2 
  15 chr15_10376289     AKia    A    G        0      0        2 
  15 chr15_10376289     AOna    A    G        0      0        2 
  15 chr15_10376289     ASom    A    G        0      0        2 
  15 chr15_10376289     HCab    A    G        1      2        2 
  15 chr15_10376289     HPrz    A    G      0.5      1        2 
  15 chr15_10376289     ZBoe    A    G        0      0        2 
  15 chr15_10376289     ZGre    A    G        0      0        2 
  15 chr15_10376289     ZHar    A    G        0      0        2 
  15 chr15_10376289   Sample    A    G        0      0        2 
  15 chr15_10382539     AAsi    G    A        0      0        2 
  15 chr15_10382539     AKia    G    A        0      0        2 
  15 chr15_10382539     AOna    G    A      0.5      1        2 
  15 chr15_10382539     ASom    G    A        0      0        2 
  15 chr15_10382539     HCab    G    A        0      0        2 
  15 chr15_10382539     HPrz    G    A        0      0        2 
  15 chr15_10382539     ZBoe    G    A        0      0        2 
  15 chr15_10382539     ZGre    G    A        0      0        2 
  15 chr15_10382539     ZHar    G    A        0      0        2 
  15 chr15_10382539   Sample    G    A        0      0        2 
  15 chr15_10388954     AAsi    T    C        0      0        2 
  15 chr15_10388954     AKia    T    C        0      0        2 
  15 chr15_10388954     AOna    T    C        0      0        2 
  15 chr15_10388954     ASom    T    C        0      0        2 
  15 chr15_10388954     HCab    T    C        0      0        2 
  15 chr15_10388954     HPrz    T    C        0      0        2 
  15 chr15_10388954     ZBoe    T    C        0      0        2 
  15 chr15_10388954     ZGre    T    C        0      0        2 
  15 chr15_10388954     ZHar    T    C      0.5      1        2 
  15 chr15_10388954   Sample    T    C        0      0        2 
  15 chr15_10389295     AAsi    C    T        0      0        2 
  15 chr15_10389295     AKia    C    T        0      0        2 
  15 chr15_10389295     AOna    C    T        0      0        2 
  15 chr15_10389295     ASom    C    T        0      0        2 
  15 chr15_10389295     HCab    C    T        0      0        2 
  15 chr15_10389295     HPrz    C    T        0      0        2 
  15 chr15_10389295     ZBoe    C    T        0      0        2 
  15 chr15_10389295     ZGre    C    T        0      0        2 
  15 chr15_10389295     ZHar    C    T        1      2        2 
  15 chr15_10389295   Sample    C    T        0      0        2 
  15 chr15_10390757     AAsi    A    G        0      0        2 
  15 chr15_10390757     AKia    A    G        0      0        2 
  15 chr15_10390757     AOna    A    G        0      0        2 
  15 chr15_10390757     ASom    A    G        0      0        2 
  15 chr15_10390757     HCab    A    G        1      2        2 
  15 chr15_10390757     HPrz    A    G        1      2        2 
  15 chr15_10390757     ZBoe    A    G        0      0        2 
  15 chr15_10390757     ZGre    A    G        0      0        2 
  15 chr15_10390757     ZHar    A    G        0      0        2 
  15 chr15_10390757   Sample    A    G        0      0        2 
  15 chr15_10393043     AAsi    G    A        0      0        2 
  15 chr15_10393043     AKia    G    A        0      0        2 
  15 chr15_10393043     AOna    G    A        0      0        2 
  15 chr15_10393043     ASom    G    A        0      0        2 
  15 chr15_10393043     HCab    G    A        0      0        2 
  15 chr15_10393043     HPrz    G    A        0      0        2 
  15 chr15_10393043     ZBoe    G    A      0.5      1        2 
  15 chr15_10393043     ZGre    G    A        0      0        2 
  15 chr15_10393043     ZHar    G    A        0      0        2 
  15 chr15_10393043   Sample    G    A        0      0        2 
  15 chr15_10405673     AAsi    T    C        0      0        2 
  15 chr15_10405673     AKia    T    C        0      0        2 
  15 chr15_10405673     AOna    T    C        0      0        2 
  15 chr15_10405673     ASom    T    C        0      0        2 
  15 chr15_10405673     HCab    T    C        0      0        2 
  15 chr15_10405673     HPrz    T    C      0.5      1        2 
  15 chr15_10405673     ZBoe    T    C        0      0        2 
  15 chr15_10405673     ZGre    T    C        0      0        2 
  15 chr15_10405673     ZHar    T    C        0      0        2 
  15 chr15_10405673   Sample    T    C        0      0        2 
  15 chr15_10413681     AAsi    T    C        0      0        2 
  15 chr15_10413681     AKia    T    C        1      2        2 
  15 chr15_10413681     AOna    T    C        0      0        2 
  15 chr15_10413681     ASom    T    C        0      0        2 
  15 chr15_10413681     HCab    T    C        0      0        2 
  15 chr15_10413681     HPrz    T    C        0      0        2 
  15 chr15_10413681     ZBoe    T    C        0      0        2 
  15 chr15_10413681     ZGre    T    C        0      0        2 
  15 chr15_10413681     ZHar    T    C        0      0        2 
  15 chr15_10413681   Sample    T    C        0      0        2 
  15 chr15_10413863     AAsi    T    C        0      0        2 
  15 chr15_10413863     AKia    T    C        0      0        2 
  15 chr15_10413863     AOna    T    C        0      0        2 
  15 chr15_10413863     ASom    T    C        0      0        2 
  15 chr15_10413863     HCab    T    C        0      0        2 
  15 chr15_10413863     HPrz    T    C        0      0        2 
  15 chr15_10413863     ZBoe    T    C        0      0        2 
  15 chr15_10413863     ZGre    T    C        0      0        2 
  15 chr15_10413863     ZHar    T    C        1      2        2 
  15 chr15_10413863   Sample    T    C        0      0        2 
  15 chr15_10426886     AAsi    G    A        0      0        2 
  15 chr15_10426886     AKia    G    A        0      0        2 
  15 chr15_10426886     AOna    G    A        0      0        2 
  15 chr15_10426886     ASom    G    A        0      0        2 
  15 chr15_10426886     HCab    G    A        0      0        2 
  15 chr15_10426886     HPrz    G    A      0.5      1        2 
  15 chr15_10426886     ZBoe    G    A        0      0        2 
  15 chr15_10426886     ZGre    G    A        0      0        2 
  15 chr15_10426886     ZHar    G    A        0      0        2 
  15 chr15_10426886   Sample    G    A        0      0        2 
  15 chr15_10440084     AAsi    A    G        0      0        2 
  15 chr15_10440084     AKia    A    G        0      0        2 
  15 chr15_10440084     AOna    A    G        1      2        2 
  15 chr15_10440084     ASom    A    G        0      0        2 
  15 chr15_10440084     HCab    A    G        0      0        2 
  15 chr15_10440084     HPrz    A    G        0      0        2 
  15 chr15_10440084     ZBoe    A    G        0      0        2 
  15 chr15_10440084     ZGre    A    G        0      0        2 
  15 chr15_10440084     ZHar    A    G        0      0        2 
  15 chr15_10440084   Sample    A    G        0      0        2 
  15 chr15_10440138     AAsi    T    G      0.5      1        2 
  15 chr15_10440138     AKia    T    G        0      0        2 
  15 chr15_10440138     AOna    T    G        0      0        2 
  15 chr15_10440138     ASom    T    G        0      0        2 
  15 chr15_10440138     HCab    T    G        0      0        2 
  15 chr15_10440138     HPrz    T    G        0      0        2 
  15 chr15_10440138     ZBoe    T    G        0      0        2 
  15 chr15_10440138     ZGre    T    G        0      0        2 
  15 chr15_10440138     ZHar    T    G        0      0        2 
  15 chr15_10440138   Sample    T    G        0      0        2 
  15 chr15_10440274     AAsi    A    G        0      0        2 
  15 chr15_10440274     AKia    A    G        0      0        2 
  15 chr15_10440274     AOna    A    G        0      0        2 
  15 chr15_10440274     ASom    A    G        0      0        2 
  15 chr15_10440274     HCab    A    G        1      2        2 
  15 chr15_10440274     HPrz    A    G        1      2        2 
  15 chr15_10440274     ZBoe    A    G        0      0        2 
  15 chr15_10440274     ZGre    A    G        0      0        2 
  15 chr15_10440274     ZHar    A    G        0      0        2 
  15 chr15_10440274   Sample    A    G        0      0        2 
  15 chr15_10441571     AAsi    A    G        0      0        2 
  15 chr15_10441571     AKia    A    G        0      0        2 
  15 chr15_10441571     AOna    A    G        0      0        2 
  15 chr15_10441571     ASom    A    G        0      0        2 
  15 chr15_10441571     HCab    A    G        0      0        2 
  15 chr15_10441571     HPrz    A    G        0      0        2 
  15 chr15_10441571     ZBoe    A    G        0      0        2 
  15 chr15_10441571     ZGre    A    G        0      0        2 
  15 chr15_10441571     ZHar    A    G        1      2        2 
  15 chr15_10441571   Sample    A    G        0      0        2 
  15 chr15_10443404     AAsi    T    C        0      0        2 
  15 chr15_10443404     AKia    T    C        1      2        2 
  15 chr15_10443404     AOna    T    C        0      0        2 
  15 chr15_10443404     ASom    T    C        0      0        2 
  15 chr15_10443404     HCab    T    C        0      0        2 
  15 chr15_10443404     HPrz    T    C        0      0        2 
  15 chr15_10443404     ZBoe    T    C        0      0        2 
  15 chr15_10443404     ZGre    T    C        0      0        2 
  15 chr15_10443404     ZHar    T    C        0      0        2 
  15 chr15_10443404   Sample    T    C        0      0        2 
  15 chr15_10445036     AAsi    T    A        0      0        2 
  15 chr15_10445036     AKia    T    A        1      2        2 
  15 chr15_10445036     AOna    T    A        0      0        2 
  15 chr15_10445036     ASom    T    A        0      0        2 
  15 chr15_10445036     HCab    T    A        0      0        2 
  15 chr15_10445036     HPrz    T    A        0      0        2 
  15 chr15_10445036     ZBoe    T    A        0      0        2 
  15 chr15_10445036     ZGre    T    A        0      0        2 
  15 chr15_10445036     ZHar    T    A        0      0        2 
  15 chr15_10445036   Sample    T    A        0      0        2 
  15 chr15_10460063     AAsi    C    T        0      0        2 
  15 chr15_10460063     AKia    C    T        0      0        2 
  15 chr15_10460063     AOna    C    T        0      0        2 
  15 chr15_10460063     ASom    C    T        0      0        2 
  15 chr15_10460063     HCab    C    T        1      2        2 
  15 chr15_10460063     HPrz    C    T        1      2        2 
  15 chr15_10460063     ZBoe    C    T        0      0        2 
  15 chr15_10460063     ZGre    C    T        0      0        2 
  15 chr15_10460063     ZHar    C    T        0      0        2 
  15 chr15_10460063   Sample    C    T        0      0        2 
  15 chr15_10462502     AAsi    T    C        0      0        2 
  15 chr15_10462502     AKia    T    C        0      0        2 
  15 chr15_10462502     AOna    T    C        0      0        2 
  15 chr15_10462502     ASom    T    C        0      0        2 
  15 chr15_10462502     HCab    T    C        0      0        2 
  15 chr15_10462502     HPrz    T    C        0      0        2 
  15 chr15_10462502     ZBoe    T    C        1      2        2 
  15 chr15_10462502     ZGre    T    C        0      0        2 
  15 chr15_10462502     ZHar    T    C        0      0        2 
  15 chr15_10462502   Sample    T    C        0      0        2 
  15 chr15_10473616     AAsi    T    C        0      0        2 
  15 chr15_10473616     AKia    T    C        0      0        2 
  15 chr15_10473616     AOna    T    C        0      0        2 
  15 chr15_10473616     ASom    T    C        0      0        2 
  15 chr15_10473616     HCab    T    C        0      0        2 
  15 chr15_10473616     HPrz    T    C        0      0        2 
  15 chr15_10473616     ZBoe    T    C        0      0        2 
  15 chr15_10473616     ZGre    T    C        0      0        2 
  15 chr15_10473616     ZHar    T    C        1      2        2 
  15 chr15_10473616   Sample    T    C        0      0        2 
  15 chr15_10474261     AAsi    T    C        0      0        2 
  15 chr15_10474261     AKia    T    C        0      0        2 
  15 chr15_10474261     AOna    T    C        0      0        2 
  15 chr15_10474261     ASom    T    C        0      0        2 
  15 chr15_10474261     HCab    T    C        0      0        2 
  15 chr15_10474261     HPrz    T    C      0.5      1        2 
  15 chr15_10474261     ZBoe    T    C        0      0        2 
  15 chr15_10474261     ZGre    T    C        0      0        2 
  15 chr15_10474261     ZHar    T    C        0      0        2 
  15 chr15_10474261   Sample    T    C        0      0        2 
  15 chr15_10483115     AAsi    C    G        0      0        2 
  15 chr15_10483115     AKia    C    G        0      0        2 
  15 chr15_10483115     AOna    C    G        0      0        2 
  15 chr15_10483115     ASom    C    G        0      0        2 
  15 chr15_10483115     HCab    C    G        0      0        2 
  15 chr15_10483115     HPrz    C    G        0      0        2 
  15 chr15_10483115     ZBoe    C    G        0      0        2 
  15 chr15_10483115     ZGre    C    G      0.5      1        2 
  15 chr15_10483115     ZHar    C    G        0      0        2 
  15 chr15_10483115   Sample    C    G        0      0        2 
  15 chr15_10486912     AAsi    A    G        0      0        2 
  15 chr15_10486912     AKia    A    G        0      0        2 
  15 chr15_10486912     AOna    A    G        0      0        2 
  15 chr15_10486912     ASom    A    G        0      0        2 
  15 chr15_10486912     HCab    A    G        0      0        2 
  15 chr15_10486912     HPrz    A    G        0      0        2 
  15 chr15_10486912     ZBoe    A    G        1      2        2 
  15 chr15_10486912     ZGre    A    G        0      0        2 
  15 chr15_10486912     ZHar    A    G        0      0        2 
  15 chr15_10486912   Sample    A    G        0      0        2 
  15 chr15_10492578     AAsi    C    G        0      0        2 
  15 chr15_10492578     AKia    C    G        0      0        2 
  15 chr15_10492578     AOna    C    G        0      0        2 
  15 chr15_10492578     ASom    C    G        0      0        2 
  15 chr15_10492578     HCab    C    G      0.5      1        2 
  15 chr15_10492578     HPrz    C    G        0      0        2 
  15 chr15_10492578     ZBoe    C    G        0      0        2 
  15 chr15_10492578     ZGre    C    G        0      0        2 
  15 chr15_10492578     ZHar    C    G        0      0        2 
  15 chr15_10492578   Sample    C    G        0      0        2 
  15 chr15_10492835     AAsi    A    G        0      0        2 
  15 chr15_10492835     AKia    A    G        0      0        2 
  15 chr15_10492835     AOna    A    G        0      0        2 
  15 chr15_10492835     ASom    A    G        0      0        2 
  15 chr15_10492835     HCab    A    G        1      2        2 
  15 chr15_10492835     HPrz    A    G        1      2        2 
  15 chr15_10492835     ZBoe    A    G        0      0        2 
  15 chr15_10492835     ZGre    A    G        0      0        2 
  15 chr15_10492835     ZHar    A    G        0      0        2 
  15 chr15_10492835   Sample    A    G        1      2        2 
  15 chr15_10494646     AAsi    T    C        0      0        2 
  15 chr15_10494646     AKia    T    C        0      0        2 
  15 chr15_10494646     AOna    T    C        0      0        2 
  15 chr15_10494646     ASom    T    C        0      0        2 
  15 chr15_10494646     HCab    T    C        0      0        2 
  15 chr15_10494646     HPrz    T    C        0      0        2 
  15 chr15_10494646     ZBoe    T    C        0      0        2 
  15 chr15_10494646     ZGre    T    C        0      0        2 
  15 chr15_10494646     ZHar    T    C      0.5      1        2 
  15 chr15_10494646   Sample    T    C        0      0        2 
  15 chr15_10497537     AAsi    A    G        0      0        2 
  15 chr15_10497537     AKia    A    G      0.5      1        2 
  15 chr15_10497537     AOna    A    G        0      0        2 
  15 chr15_10497537     ASom    A    G        0      0        2 
  15 chr15_10497537     HCab    A    G        0      0        2 
  15 chr15_10497537     HPrz    A    G        0      0        2 
  15 chr15_10497537     ZBoe    A    G        0      0        2 
  15 chr15_10497537     ZGre    A    G        0      0        2 
  15 chr15_10497537     ZHar    A    G        0      0        2 
  15 chr15_10497537   Sample    A    G        0      0        2 
  15 chr15_10499959     AAsi    T    C        0      0        2 
  15 chr15_10499959     AKia    T    C        0      0        2 
  15 chr15_10499959     AOna    T    C        0      0        2 
  15 chr15_10499959     ASom    T    C        0      0        2 
  15 chr15_10499959     HCab    T    C        0      0        2 
  15 chr15_10499959     HPrz    T    C        0      0        2 
  15 chr15_10499959     ZBoe    T    C      0.5      1        2 
  15 chr15_10499959     ZGre    T    C        0      0        2 
  15 chr15_10499959     ZHar    T    C        0      0        2 
  15 chr15_10499959   Sample    T    C        0      0        2 
  15 chr15_10500665     AAsi    G    A        0      0        2 
  15 chr15_10500665     AKia    G    A      0.5      1        2 
  15 chr15_10500665     AOna    G    A        0      0        2 
  15 chr15_10500665     ASom    G    A        0      0        2 
  15 chr15_10500665     HCab    G    A        0      0        2 
  15 chr15_10500665     HPrz    G    A        0      0        2 
  15 chr15_10500665     ZBoe    G    A        0      0        2 
  15 chr15_10500665     ZGre    G    A        0      0        2 
  15 chr15_10500665     ZHar    G    A        0      0        2 
  15 chr15_10500665   Sample    G    A        0      0        2 
  15 chr15_10502149     AAsi    T    C        0      0        2 
  15 chr15_10502149     AKia    T    C        0      0        2 
  15 chr15_10502149     AOna    T    C        1      2        2 
  15 chr15_10502149     ASom    T    C        0      0        2 
  15 chr15_10502149     HCab    T    C        0      0        2 
  15 chr15_10502149     HPrz    T    C        0      0        2 
  15 chr15_10502149     ZBoe    T    C        0      0        2 
  15 chr15_10502149     ZGre    T    C        0      0        2 
  15 chr15_10502149     ZHar    T    C        0      0        2 
  15 chr15_10502149   Sample    T    C        0      0        2 
  15 chr15_10507428     AAsi    T    G      0.5      1        2 
  15 chr15_10507428     AKia    T    G        0      0        2 
  15 chr15_10507428     AOna    T    G        0      0        2 
  15 chr15_10507428     ASom    T    G        0      0        2 
  15 chr15_10507428     HCab    T    G        1      2        2 
  15 chr15_10507428     HPrz    T    G        1      2        2 
  15 chr15_10507428     ZBoe    T    G        0      0        2 
  15 chr15_10507428     ZGre    T    G        0      0        2 
  15 chr15_10507428     ZHar    T    G        0      0        2 
  15 chr15_10507428   Sample    T    G        1      2        2 
  15 chr15_10507613     AAsi    A    C        0      0        2 
  15 chr15_10507613     AKia    A    C        1      2        2 
  15 chr15_10507613     AOna    A    C        1      2        2 
  15 chr15_10507613     ASom    A    C        0      0        2 
  15 chr15_10507613     HCab    A    C        1      2        2 
  15 chr15_10507613     HPrz    A    C        1      2        2 
  15 chr15_10507613     ZBoe    A    C        0      0        2 
  15 chr15_10507613     ZGre    A    C        0      0        2 
  15 chr15_10507613     ZHar    A    C        0      0        2 
  15 chr15_10507613   Sample    A    C        0      0        2 
  15 chr15_10510593     AAsi    A    G        0      0        2 
  15 chr15_10510593     AKia    A    G        0      0        2 
  15 chr15_10510593     AOna    A    G        0      0        2 
  15 chr15_10510593     ASom    A    G        0      0        2 
  15 chr15_10510593     HCab    A    G        0      0        2 
  15 chr15_10510593     HPrz    A    G        0      0        2 
  15 chr15_10510593     ZBoe    A    G        0      0        2 
  15 chr15_10510593     ZGre    A    G        0      0        2 
  15 chr15_10510593     ZHar    A    G        1      2        2 
  15 chr15_10510593   Sample    A    G        0      0        2 
  15 chr15_10514699     AAsi    G    A        0      0        2 
  15 chr15_10514699     AKia    G    A        0      0        2 
  15 chr15_10514699     AOna    G    A        1      2        2 
  15 chr15_10514699     ASom    G    A        0      0        2 
  15 chr15_10514699     HCab    G    A        0      0        2 
  15 chr15_10514699     HPrz    G    A        0      0        2 
  15 chr15_10514699     ZBoe    G    A        0      0        2 
  15 chr15_10514699     ZGre    G    A        0      0        2 
  15 chr15_10514699     ZHar    G    A        0      0        2 
  15 chr15_10514699   Sample    G    A        0      0        2 
  15 chr15_10521341     AAsi    G    T        0      0        2 
  15 chr15_10521341     AKia    G    T        0      0        2 
  15 chr15_10521341     AOna    G    T        0      0        2 
  15 chr15_10521341     ASom    G    T        0      0        2 
  15 chr15_10521341     HCab    G    T      0.5      1        2 
  15 chr15_10521341     HPrz    G    T        0      0        2 
  15 chr15_10521341     ZBoe    G    T        0      0        2 
  15 chr15_10521341     ZGre    G    T        0      0        2 
  15 chr15_10521341     ZHar    G    T        0      0        2 
  15 chr15_10521341   Sample    G    T        0      0        2 
  15 chr15_10522684     AAsi    C    T        0      0        2 
  15 chr15_10522684     AKia    C    T        0      0        2 
  15 chr15_10522684     AOna    C    T        0      0        2 
  15 chr15_10522684     ASom    C    T        0      0        2 
  15 chr15_10522684     HCab    C    T        1      2        2 
  15 chr15_10522684     HPrz    C    T        1      2        2 
  15 chr15_10522684     ZBoe    C    T        0      0        2 
  15 chr15_10522684     ZGre    C    T        0      0        2 
  15 chr15_10522684     ZHar    C    T        0      0        2 
  15 chr15_10522684   Sample    C    T        1      2        2 
  15 chr15_10530286     AAsi    T    A        0      0        2 
  15 chr15_10530286     AKia    T    A        0      0        2 
  15 chr15_10530286     AOna    T    A        0      0        2 
  15 chr15_10530286     ASom    T    A        0      0        2 
  15 chr15_10530286     HCab    T    A        0      0        2 
  15 chr15_10530286     HPrz    T    A        0      0        2 
  15 chr15_10530286     ZBoe    T    A        0      0        2 
  15 chr15_10530286     ZGre    T    A        1      2        2 
  15 chr15_10530286     ZHar    T    A        0      0        2 
  15 chr15_10530286   Sample    T    A        0      0        2 
  15 chr15_10531334     AAsi    G    A        0      0        2 
  15 chr15_10531334     AKia    G    A        0      0        2 
  15 chr15_10531334     AOna    G    A      0.5      1        2 
  15 chr15_10531334     ASom    G    A        0      0        2 
  15 chr15_10531334     HCab    G    A        0      0        2 
  15 chr15_10531334     HPrz    G    A        0      0        2 
  15 chr15_10531334     ZBoe    G    A        0      0        2 
  15 chr15_10531334     ZGre    G    A        0      0        2 
  15 chr15_10531334     ZHar    G    A        0      0        2 
  15 chr15_10531334   Sample    G    A        0      0        2 
  15 chr15_10532240     AAsi    T    A        0      0        2 
  15 chr15_10532240     AKia    T    A      0.5      1        2 
  15 chr15_10532240     AOna    T    A      0.5      1        2 
  15 chr15_10532240     ASom    T    A        0      0        2 
  15 chr15_10532240     HCab    T    A        0      0        2 
  15 chr15_10532240     HPrz    T    A        0      0        2 
  15 chr15_10532240     ZBoe    T    A        0      0        2 
  15 chr15_10532240     ZGre    T    A        0      0        2 
  15 chr15_10532240     ZHar    T    A        0      0        2 
  15 chr15_10532240   Sample    T    A        0      0        2 
  15 chr15_10547701     AAsi    C    A        0      0        2 
  15 chr15_10547701     AKia    C    A      0.5      1        2 
  15 chr15_10547701     AOna    C    A        0      0        2 
  15 chr15_10547701     ASom    C    A        0      0        2 
  15 chr15_10547701     HCab    C    A        0      0        2 
  15 chr15_10547701     HPrz    C    A        0      0        2 
  15 chr15_10547701     ZBoe    C    A        0      0        2 
  15 chr15_10547701     ZGre    C    A        0      0        2 
  15 chr15_10547701     ZHar    C    A        0      0        2 
  15 chr15_10547701   Sample    C    A        0      0        2 
  15 chr15_10552543     AAsi    G    C        0      0        2 
  15 chr15_10552543     AKia    G    C        0      0        2 
  15 chr15_10552543     AOna    G    C        0      0        2 
  15 chr15_10552543     ASom    G    C        0      0        2 
  15 chr15_10552543     HCab    G    C      0.5      1        2 
  15 chr15_10552543     HPrz    G    C        0      0        2 
  15 chr15_10552543     ZBoe    G    C        0      0        2 
  15 chr15_10552543     ZGre    G    C        0      0        2 
  15 chr15_10552543     ZHar    G    C        0      0        2 
  15 chr15_10552543   Sample    G    C        0      0        2 
  15 chr15_10563235     AAsi    A    G        0      0        2 
  15 chr15_10563235     AKia    A    G      0.5      1        2 
  15 chr15_10563235     AOna    A    G        0      0        2 
  15 chr15_10563235     ASom    A    G        0      0        2 
  15 chr15_10563235     HCab    A    G        0      0        2 
  15 chr15_10563235     HPrz    A    G        0      0        2 
  15 chr15_10563235     ZBoe    A    G        0      0        2 
  15 chr15_10563235     ZGre    A    G        0      0        2 
  15 chr15_10563235     ZHar    A    G        0      0        2 
  15 chr15_10563235   Sample    A    G        0      0        2 
  15 chr15_10566272     AAsi    A    C        0      0        2 
  15 chr15_10566272     AKia    A    C        0      0        2 
  15 chr15_10566272     AOna    A    C        0      0        2 
  15 chr15_10566272     ASom    A    C        0      0        2 
  15 chr15_10566272     HCab    A    C        0      0        2 
  15 chr15_10566272     HPrz    A    C        0      0        2 
  15 chr15_10566272     ZBoe    A    C        0      0        2 
  15 chr15_10566272     ZGre    A    C        0      0        2 
  15 chr15_10566272     ZHar    A    C      0.5      1        2 
  15 chr15_10566272   Sample    A    C        0      0        2 
  15 chr15_10567011     AAsi    A    T        0      0        2 
  15 chr15_10567011     AKia    A    T        0      0        2 
  15 chr15_10567011     AOna    A    T        0      0        2 
  15 chr15_10567011     ASom    A    T        0      0        2 
  15 chr15_10567011     HCab    A    T        1      2        2 
  15 chr15_10567011     HPrz    A    T        1      2        2 
  15 chr15_10567011     ZBoe    A    T        0      0        2 
  15 chr15_10567011     ZGre    A    T        0      0        2 
  15 chr15_10567011     ZHar    A    T        0      0        2 
  15 chr15_10567011   Sample    A    T        0      0        2 
  15 chr15_10569888     AAsi    T    C        1      2        2 
  15 chr15_10569888     AKia    T    C        0      0        2 
  15 chr15_10569888     AOna    T    C        0      0        2 
  15 chr15_10569888     ASom    T    C      0.5      1        2 
  15 chr15_10569888     HCab    T    C        0      0        2 
  15 chr15_10569888     HPrz    T    C        0      0        2 
  15 chr15_10569888     ZBoe    T    C        0      0        2 
  15 chr15_10569888     ZGre    T    C        0      0        2 
  15 chr15_10569888     ZHar    T    C        0      0        2 
  15 chr15_10569888   Sample    T    C        0      0        2 
  15 chr15_10573725     AAsi    T    G        0      0        2 
  15 chr15_10573725     AKia    T    G        0      0        2 
  15 chr15_10573725     AOna    T    G        0      0        2 
  15 chr15_10573725     ASom    T    G        0      0        2 
  15 chr15_10573725     HCab    T    G        0      0        2 
  15 chr15_10573725     HPrz    T    G      0.5      1        2 
  15 chr15_10573725     ZBoe    T    G        0      0        2 
  15 chr15_10573725     ZGre    T    G        0      0        2 
  15 chr15_10573725     ZHar    T    G        0      0        2 
  15 chr15_10573725   Sample    T    G        0      0        2 
  15 chr15_10575052     AAsi    G    T        0      0        2 
  15 chr15_10575052     AKia    G    T        0      0        2 
  15 chr15_10575052     AOna    G    T      0.5      1        2 
  15 chr15_10575052     ASom    G    T        0      0        2 
  15 chr15_10575052     HCab    G    T        0      0        2 
  15 chr15_10575052     HPrz    G    T        0      0        2 
  15 chr15_10575052     ZBoe    G    T        0      0        2 
  15 chr15_10575052     ZGre    G    T        0      0        2 
  15 chr15_10575052     ZHar    G    T        0      0        2 
  15 chr15_10575052   Sample    G    T        0      0        2 
  15 chr15_10575723     AAsi    T    C        0      0        2 
  15 chr15_10575723     AKia    T    C        0      0        2 
  15 chr15_10575723     AOna    T    C        0      0        2 
  15 chr15_10575723     ASom    T    C        0      0        2 
  15 chr15_10575723     HCab    T    C        1      2        2 
  15 chr15_10575723     HPrz    T    C        1      2        2 
  15 chr15_10575723     ZBoe    T    C        0      0        2 
  15 chr15_10575723     ZGre    T    C        0      0        2 
  15 chr15_10575723     ZHar    T    C        0      0        2 
  15 chr15_10575723   Sample    T    C        0      0        2 
  15 chr15_10582407     AAsi    T    C        1      2        2 
  15 chr15_10582407     AKia    T    C        0      0        2 
  15 chr15_10582407     AOna    T    C        0      0        2 
  15 chr15_10582407     ASom    T    C        1      2        2 
  15 chr15_10582407     HCab    T    C        0      0        2 
  15 chr15_10582407     HPrz    T    C        0      0        2 
  15 chr15_10582407     ZBoe    T    C        0      0        2 
  15 chr15_10582407     ZGre    T    C        0      0        2 
  15 chr15_10582407     ZHar    T    C        0      0        2 
  15 chr15_10582407   Sample    T    C        1      2        2 
  15 chr15_10584922     AAsi    G    A        0      0        2 
  15 chr15_10584922     AKia    G    A        1      2        2 
  15 chr15_10584922     AOna    G    A        0      0        2 
  15 chr15_10584922     ASom    G    A        0      0        2 
  15 chr15_10584922     HCab    G    A        0      0        2 
  15 chr15_10584922     HPrz    G    A        0      0        2 
  15 chr15_10584922     ZBoe    G    A        0      0        2 
  15 chr15_10584922     ZGre    G    A        0      0        2 
  15 chr15_10584922     ZHar    G    A        0      0        2 
  15 chr15_10584922   Sample    G    A        0      0        2 
  15 chr15_10585373     AAsi    T    C        0      0        2 
  15 chr15_10585373     AKia    T    C        0      0        2 
  15 chr15_10585373     AOna    T    C        0      0        2 
  15 chr15_10585373     ASom    T    C        0      0        2 
  15 chr15_10585373     HCab    T    C        0      0        2 
  15 chr15_10585373     HPrz    T    C        0      0        2 
  15 chr15_10585373     ZBoe    T    C        0      0        2 
  15 chr15_10585373     ZGre    T    C        0      0        2 
  15 chr15_10585373     ZHar    T    C      0.5      1        2 
  15 chr15_10585373   Sample    T    C        0      0        2 
  15 chr15_10588460     AAsi    C    T        0      0        2 
  15 chr15_10588460     AKia    C    T        0      0        2 
  15 chr15_10588460     AOna    C    T        0      0        2 
  15 chr15_10588460     ASom    C    T        0      0        2 
  15 chr15_10588460     HCab    C    T        0      0        2 
  15 chr15_10588460     HPrz    C    T      0.5      1        2 
  15 chr15_10588460     ZBoe    C    T        0      0        2 
  15 chr15_10588460     ZGre    C    T        0      0        2 
  15 chr15_10588460     ZHar    C    T        0      0        2 
  15 chr15_10588460   Sample    C    T        0      0        2 
  15 chr15_10589145     AAsi    G    A        0      0        2 
  15 chr15_10589145     AKia    G    A        0      0        2 
  15 chr15_10589145     AOna    G    A        0      0        2 
  15 chr15_10589145     ASom    G    A        0      0        2 
  15 chr15_10589145     HCab    G    A        0      0        2 
  15 chr15_10589145     HPrz    G    A      0.5      1        2 
  15 chr15_10589145     ZBoe    G    A        0      0        2 
  15 chr15_10589145     ZGre    G    A        0      0        2 
  15 chr15_10589145     ZHar    G    A        0      0        2 
  15 chr15_10589145   Sample    G    A        0      0        2 
  15 chr15_10590286     AAsi    T    C        0      0        2 
  15 chr15_10590286     AKia    T    C        0      0        2 
  15 chr15_10590286     AOna    T    C        0      0        2 
  15 chr15_10590286     ASom    T    C        0      0        2 
  15 chr15_10590286     HCab    T    C        1      2        2 
  15 chr15_10590286     HPrz    T    C        1      2        2 
  15 chr15_10590286     ZBoe    T    C        0      0        2 
  15 chr15_10590286     ZGre    T    C        0      0        2 
  15 chr15_10590286     ZHar    T    C        0      0        2 
  15 chr15_10590286   Sample    T    C        0      0        2 
  15 chr15_10602739     AAsi    G    C        0      0        2 
  15 chr15_10602739     AKia    G    C        0      0        2 
  15 chr15_10602739     AOna    G    C        0      0        2 
  15 chr15_10602739     ASom    G    C        0      0        2 
  15 chr15_10602739     HCab    G    C        0      0        2 
  15 chr15_10602739     HPrz    G    C        0      0        2 
  15 chr15_10602739     ZBoe    G    C      0.5      1        2 
  15 chr15_10602739     ZGre    G    C        0      0        2 
  15 chr15_10602739     ZHar    G    C        0      0        2 
  15 chr15_10602739   Sample    G    C        0      0        2 
  15 chr15_10605251     AAsi    T    C        0      0        2 
  15 chr15_10605251     AKia    T    C      0.5      1        2 
  15 chr15_10605251     AOna    T    C        0      0        2 
  15 chr15_10605251     ASom    T    C        0      0        2 
  15 chr15_10605251     HCab    T    C        0      0        2 
  15 chr15_10605251     HPrz    T    C        0      0        2 
  15 chr15_10605251     ZBoe    T    C        0      0        2 
  15 chr15_10605251     ZGre    T    C        0      0        2 
  15 chr15_10605251     ZHar    T    C        0      0        2 
  15 chr15_10605251   Sample    T    C        0      0        2 
  15 chr15_10610727     AAsi    C    G        0      0        2 
  15 chr15_10610727     AKia    C    G        0      0        2 
  15 chr15_10610727     AOna    C    G      0.5      1        2 
  15 chr15_10610727     ASom    C    G        0      0        2 
  15 chr15_10610727     HCab    C    G        0      0        2 
  15 chr15_10610727     HPrz    C    G        0      0        2 
  15 chr15_10610727     ZBoe    C    G        0      0        2 
  15 chr15_10610727     ZGre    C    G        0      0        2 
  15 chr15_10610727     ZHar    C    G        0      0        2 
  15 chr15_10610727   Sample    C    G        0      0        2 
  15 chr15_10618497     AAsi    G    A        0      0        2 
  15 chr15_10618497     AKia    G    A        1      2        2 
  15 chr15_10618497     AOna    G    A        0      0        2 
  15 chr15_10618497     ASom    G    A        0      0        2 
  15 chr15_10618497     HCab    G    A        0      0        2 
  15 chr15_10618497     HPrz    G    A        0      0        2 
  15 chr15_10618497     ZBoe    G    A        0      0        2 
  15 chr15_10618497     ZGre    G    A        0      0        2 
  15 chr15_10618497     ZHar    G    A        0      0        2 
  15 chr15_10618497   Sample    G    A        0      0        2 
  15 chr15_10663448     AAsi    A    G        0      0        2 
  15 chr15_10663448     AKia    A    G        0      0        2 
  15 chr15_10663448     AOna    A    G        0      0        2 
  15 chr15_10663448     ASom    A    G        0      0        2 
  15 chr15_10663448     HCab    A    G        1      2        2 
  15 chr15_10663448     HPrz    A    G        1      2        2 
  15 chr15_10663448     ZBoe    A    G        0      0        2 
  15 chr15_10663448     ZGre    A    G        0      0        2 
  15 chr15_10663448     ZHar    A    G        0      0        2 
  15 chr15_10663448   Sample    A    G        0      0        2 
  15 chr15_10671292     AAsi    T    C        0      0        2 
  15 chr15_10671292     AKia    T    C        0      0        2 
  15 chr15_10671292     AOna    T    C        0      0        2 
  15 chr15_10671292     ASom    T    C        0      0        2 
  15 chr15_10671292     HCab    T    C        0      0        2 
  15 chr15_10671292     HPrz    T    C        0      0        2 
  15 chr15_10671292     ZBoe    T    C        0      0        2 
  15 chr15_10671292     ZGre    T    C        0      0        2 
  15 chr15_10671292     ZHar    T    C        1      2        2 
  15 chr15_10671292   Sample    T    C        0      0        2 
  15 chr15_10673649     AAsi    T    C        0      0        2 
  15 chr15_10673649     AKia    T    C        0      0        2 
  15 chr15_10673649     AOna    T    C        1      2        2 
  15 chr15_10673649     ASom    T    C        0      0        2 
  15 chr15_10673649     HCab    T    C        0      0        2 
  15 chr15_10673649     HPrz    T    C        0      0        2 
  15 chr15_10673649     ZBoe    T    C        0      0        2 
  15 chr15_10673649     ZGre    T    C        0      0        2 
  15 chr15_10673649     ZHar    T    C        0      0        2 
  15 chr15_10673649   Sample    T    C        0      0        2 
  15 chr15_10674639     AAsi    C    A        0      0        2 
  15 chr15_10674639     AKia    C    A        0      0        2 
  15 chr15_10674639     AOna    C    A        0      0        2 
  15 chr15_10674639     ASom    C    A        0      0        2 
  15 chr15_10674639     HCab    C    A        0      0        2 
  15 chr15_10674639     HPrz    C    A        0      0        2 
  15 chr15_10674639     ZBoe    C    A        1      2        2 
  15 chr15_10674639     ZGre    C    A        0      0        2 
  15 chr15_10674639     ZHar    C    A        0      0        2 
  15 chr15_10674639   Sample    C    A        0      0        2 
  15 chr15_10689055     AAsi    G    A        0      0        2 
  15 chr15_10689055     AKia    G    A        0      0        2 
  15 chr15_10689055     AOna    G    A        0      0        2 
  15 chr15_10689055     ASom    G    A      0.5      1        2 
  15 chr15_10689055     HCab    G    A        0      0        2 
  15 chr15_10689055     HPrz    G    A        0      0        2 
  15 chr15_10689055     ZBoe    G    A        0      0        2 
  15 chr15_10689055     ZGre    G    A        0      0        2 
  15 chr15_10689055     ZHar    G    A        0      0        2 
  15 chr15_10689055   Sample    G    A        1      2        2 
  15 chr15_10697493     AAsi    T    C      0.5      1        2 
  15 chr15_10697493     AKia    T    C        0      0        2 
  15 chr15_10697493     AOna    T    C        0      0        2 
  15 chr15_10697493     ASom    T    C      0.5      1        2 
  15 chr15_10697493     HCab    T    C        0      0        2 
  15 chr15_10697493     HPrz    T    C        0      0        2 
  15 chr15_10697493     ZBoe    T    C        0      0        2 
  15 chr15_10697493     ZGre    T    C        0      0        2 
  15 chr15_10697493     ZHar    T    C        0      0        2 
  15 chr15_10697493   Sample    T    C        0      0        2 
  15 chr15_10697903     AAsi    T    C        0      0        2 
  15 chr15_10697903     AKia    T    C        0      0        2 
  15 chr15_10697903     AOna    T    C        0      0        2 
  15 chr15_10697903     ASom    T    C        0      0        2 
  15 chr15_10697903     HCab    T    C        0      0        2 
  15 chr15_10697903     HPrz    T    C      0.5      1        2 
  15 chr15_10697903     ZBoe    T    C        0      0        2 
  15 chr15_10697903     ZGre    T    C        0      0        2 
  15 chr15_10697903     ZHar    T    C        0      0        2 
  15 chr15_10697903   Sample    T    C        0      0        2 
  15 chr15_10701982     AAsi    T    G        0      0        2 
  15 chr15_10701982     AKia    T    G        0      0        2 
  15 chr15_10701982     AOna    T    G        0      0        2 
  15 chr15_10701982     ASom    T    G      0.5      1        2 
  15 chr15_10701982     HCab    T    G        0      0        2 
  15 chr15_10701982     HPrz    T    G        0      0        2 
  15 chr15_10701982     ZBoe    T    G        0      0        2 
  15 chr15_10701982     ZGre    T    G        0      0        2 
  15 chr15_10701982     ZHar    T    G        0      0        2 
  15 chr15_10701982   Sample    T    G        0      0        2 
  15 chr15_10706511     AAsi    G    A        0      0        2 
  15 chr15_10706511     AKia    G    A        0      0        2 
  15 chr15_10706511     AOna    G    A        0      0        2 
  15 chr15_10706511     ASom    G    A      0.5      1        2 
  15 chr15_10706511     HCab    G    A        0      0        2 
  15 chr15_10706511     HPrz    G    A        0      0        2 
  15 chr15_10706511     ZBoe    G    A        0      0        2 
  15 chr15_10706511     ZGre    G    A        0      0        2 
  15 chr15_10706511     ZHar    G    A        0      0        2 
  15 chr15_10706511   Sample    G    A        0      0        2 
  15 chr15_10707793     AAsi    T    A        0      0        2 
  15 chr15_10707793     AKia    T    A        0      0        2 
  15 chr15_10707793     AOna    T    A      0.5      1        2 
  15 chr15_10707793     ASom    T    A        0      0        2 
  15 chr15_10707793     HCab    T    A        0      0        2 
  15 chr15_10707793     HPrz    T    A        0      0        2 
  15 chr15_10707793     ZBoe    T    A        0      0        2 
  15 chr15_10707793     ZGre    T    A        0      0        2 
  15 chr15_10707793     ZHar    T    A        0      0        2 
  15 chr15_10707793   Sample    T    A        0      0        2 
  15 chr15_10711071     AAsi    C    T        0      0        2 
  15 chr15_10711071     AKia    C    T        0      0        2 
  15 chr15_10711071     AOna    C    T        0      0        2 
  15 chr15_10711071     ASom    C    T        0      0        2 
  15 chr15_10711071     HCab    C    T        0      0        2 
  15 chr15_10711071     HPrz    C    T        0      0        2 
  15 chr15_10711071     ZBoe    C    T      0.5      1        2 
  15 chr15_10711071     ZGre    C    T        0      0        2 
  15 chr15_10711071     ZHar    C    T        0      0        2 
  15 chr15_10711071   Sample    C    T        0      0        2 
  15 chr15_10712358     AAsi    A    G        0      0        2 
  15 chr15_10712358     AKia    A    G        0      0        2 
  15 chr15_10712358     AOna    A    G        0      0        2 
  15 chr15_10712358     ASom    A    G        0      0        2 
  15 chr15_10712358     HCab    A    G        1      2        2 
  15 chr15_10712358     HPrz    A    G        1      2        2 
  15 chr15_10712358     ZBoe    A    G        0      0        2 
  15 chr15_10712358     ZGre    A    G        0      0        2 
  15 chr15_10712358     ZHar    A    G        0      0        2 
  15 chr15_10712358   Sample    A    G        0      0        2 
  15 chr15_10716068     AAsi    G    A        0      0        2 
  15 chr15_10716068     AKia    G    A        0      0        2 
  15 chr15_10716068     AOna    G    A        0      0        2 
  15 chr15_10716068     ASom    G    A        0      0        2 
  15 chr15_10716068     HCab    G    A        1      2        2 
  15 chr15_10716068     HPrz    G    A        1      2        2 
  15 chr15_10716068     ZBoe    G    A        0      0        2 
  15 chr15_10716068     ZGre    G    A        0      0        2 
  15 chr15_10716068     ZHar    G    A        0      0        2 
  15 chr15_10716068   Sample    G    A        0      0        2 
  15 chr15_10717754     AAsi    A    G        0      0        2 
  15 chr15_10717754     AKia    A    G        0      0        2 
  15 chr15_10717754     AOna    A    G        0      0        2 
  15 chr15_10717754     ASom    A    G        0      0        2 
  15 chr15_10717754     HCab    A    G        0      0        2 
  15 chr15_10717754     HPrz    A    G      0.5      1        2 
  15 chr15_10717754     ZBoe    A    G        0      0        2 
  15 chr15_10717754     ZGre    A    G        0      0        2 
  15 chr15_10717754     ZHar    A    G        0      0        2 
  15 chr15_10717754   Sample    A    G        0      0        2 
  15 chr15_10719152     AAsi    T    C        0      0        2 
  15 chr15_10719152     AKia    T    C      0.5      1        2 
  15 chr15_10719152     AOna    T    C        0      0        2 
  15 chr15_10719152     ASom    T    C        0      0        2 
  15 chr15_10719152     HCab    T    C        0      0        2 
  15 chr15_10719152     HPrz    T    C        0      0        2 
  15 chr15_10719152     ZBoe    T    C        0      0        2 
  15 chr15_10719152     ZGre    T    C        0      0        2 
  15 chr15_10719152     ZHar    T    C        0      0        2 
  15 chr15_10719152   Sample    T    C        0      0        2 
  15 chr15_10722878     AAsi    T    C        0      0        2 
  15 chr15_10722878     AKia    T    C        0      0        2 
  15 chr15_10722878     AOna    T    C        0      0        2 
  15 chr15_10722878     ASom    T    C        0      0        2 
  15 chr15_10722878     HCab    T    C        0      0        2 
  15 chr15_10722878     HPrz    T    C        0      0        2 
  15 chr15_10722878     ZBoe    T    C        0      0        2 
  15 chr15_10722878     ZGre    T    C        0      0        2 
  15 chr15_10722878     ZHar    T    C        1      2        2 
  15 chr15_10722878   Sample    T    C        0      0        2 
  15 chr15_10731078     AAsi    G    C        0      0        2 
  15 chr15_10731078     AKia    G    C        0      0        2 
  15 chr15_10731078     AOna    G    C        0      0        2 
  15 chr15_10731078     ASom    G    C        0      0        2 
  15 chr15_10731078     HCab    G    C        0      0        2 
  15 chr15_10731078     HPrz    G    C      0.5      1        2 
  15 chr15_10731078     ZBoe    G    C        0      0        2 
  15 chr15_10731078     ZGre    G    C        0      0        2 
  15 chr15_10731078     ZHar    G    C        0      0        2 
  15 chr15_10731078   Sample    G    C        0      0        2 
  15 chr15_10731584     AAsi    G    C        0      0        2 
  15 chr15_10731584     AKia    G    C        0      0        2 
  15 chr15_10731584     AOna    G    C        0      0        2 
  15 chr15_10731584     ASom    G    C        0      0        2 
  15 chr15_10731584     HCab    G    C        0      0        2 
  15 chr15_10731584     HPrz    G    C        0      0        2 
  15 chr15_10731584     ZBoe    G    C        0      0        2 
  15 chr15_10731584     ZGre    G    C        1      2        2 
  15 chr15_10731584     ZHar    G    C        0      0        2 
  15 chr15_10731584   Sample    G    C        0      0        2 
  15 chr15_10731670     AAsi    T    A        0      0        2 
  15 chr15_10731670     AKia    T    A        0      0        2 
  15 chr15_10731670     AOna    T    A      0.5      1        2 
  15 chr15_10731670     ASom    T    A        0      0        2 
  15 chr15_10731670     HCab    T    A        0      0        2 
  15 chr15_10731670     HPrz    T    A        0      0        2 
  15 chr15_10731670     ZBoe    T    A        0      0        2 
  15 chr15_10731670     ZGre    T    A        0      0        2 
  15 chr15_10731670     ZHar    T    A        0      0        2 
  15 chr15_10731670   Sample    T    A        0      0        2 
  15 chr15_10739346     AAsi    C    G        0      0        2 
  15 chr15_10739346     AKia    C    G        0      0        2 
  15 chr15_10739346     AOna    C    G        0      0        2 
  15 chr15_10739346     ASom    C    G        0      0        2 
  15 chr15_10739346     HCab    C    G        0      0        2 
  15 chr15_10739346     HPrz    C    G        0      0        2 
  15 chr15_10739346     ZBoe    C    G        1      2        2 
  15 chr15_10739346     ZGre    C    G        0      0        2 
  15 chr15_10739346     ZHar    C    G        0      0        2 
  15 chr15_10739346   Sample    C    G        0      0        2 
  15 chr15_10740645     AAsi    A    G        0      0        2 
  15 chr15_10740645     AKia    A    G        0      0        2 
  15 chr15_10740645     AOna    A    G        0      0        2 
  15 chr15_10740645     ASom    A    G        0      0        2 
  15 chr15_10740645     HCab    A    G        0      0        2 
  15 chr15_10740645     HPrz    A    G      0.5      1        2 
  15 chr15_10740645     ZBoe    A    G        0      0        2 
  15 chr15_10740645     ZGre    A    G        0      0        2 
  15 chr15_10740645     ZHar    A    G        0      0        2 
  15 chr15_10740645   Sample    A    G        0      0        2 
  15 chr15_10743536     AAsi    T    C        0      0        2 
  15 chr15_10743536     AKia    T    C        0      0        2 
  15 chr15_10743536     AOna    T    C        0      0        2 
  15 chr15_10743536     ASom    T    C        0      0        2 
  15 chr15_10743536     HCab    T    C        0      0        2 
  15 chr15_10743536     HPrz    T    C        0      0        2 
  15 chr15_10743536     ZBoe    T    C        1      2        2 
  15 chr15_10743536     ZGre    T    C        0      0        2 
  15 chr15_10743536     ZHar    T    C        0      0        2 
  15 chr15_10743536   Sample    T    C        0      0        2 
  15 chr15_10746905     AAsi    T    C        0      0        2 
  15 chr15_10746905     AKia    T    C        0      0        2 
  15 chr15_10746905     AOna    T    C        0      0        2 
  15 chr15_10746905     ASom    T    C        0      0        2 
  15 chr15_10746905     HCab    T    C        1      2        2 
  15 chr15_10746905     HPrz    T    C        1      2        2 
  15 chr15_10746905     ZBoe    T    C        0      0        2 
  15 chr15_10746905     ZGre    T    C        0      0        2 
  15 chr15_10746905     ZHar    T    C        0      0        2 
  15 chr15_10746905   Sample    T    C        0      0        2 
  15 chr15_10748196     AAsi    A    G        0      0        2 
  15 chr15_10748196     AKia    A    G        0      0        2 
  15 chr15_10748196     AOna    A    G        0      0        2 
  15 chr15_10748196     ASom    A    G        0      0        2 
  15 chr15_10748196     HCab    A    G        1      2        2 
  15 chr15_10748196     HPrz    A    G        1      2        2 
  15 chr15_10748196     ZBoe    A    G        0      0        2 
  15 chr15_10748196     ZGre    A    G        0      0        2 
  15 chr15_10748196     ZHar    A    G        0      0        2 
  15 chr15_10748196   Sample    A    G        0      0        2 
  15 chr15_10754625     AAsi    T    C        0      0        2 
  15 chr15_10754625     AKia    T    C        1      2        2 
  15 chr15_10754625     AOna    T    C      0.5      1        2 
  15 chr15_10754625     ASom    T    C        0      0        2 
  15 chr15_10754625     HCab    T    C        0      0        2 
  15 chr15_10754625     HPrz    T    C        0      0        2 
  15 chr15_10754625     ZBoe    T    C        0      0        2 
  15 chr15_10754625     ZGre    T    C        0      0        2 
  15 chr15_10754625     ZHar    T    C        0      0        2 
  15 chr15_10754625   Sample    T    C        0      0        2 
  15 chr15_10754970     AAsi    T    C        0      0        2 
  15 chr15_10754970     AKia    T    C        0      0        2 
  15 chr15_10754970     AOna    T    C        0      0        2 
  15 chr15_10754970     ASom    T    C        0      0        2 
  15 chr15_10754970     HCab    T    C        0      0        2 
  15 chr15_10754970     HPrz    T    C        0      0        2 
  15 chr15_10754970     ZBoe    T    C        1      2        2 
  15 chr15_10754970     ZGre    T    C        0      0        2 
  15 chr15_10754970     ZHar    T    C        0      0        2 
  15 chr15_10754970   Sample    T    C        0      0        2 
  15 chr15_10757606     AAsi    A    G        0      0        2 
  15 chr15_10757606     AKia    A    G        0      0        2 
  15 chr15_10757606     AOna    A    G        0      0        2 
  15 chr15_10757606     ASom    A    G        0      0        2 
  15 chr15_10757606     HCab    A    G        1      2        2 
  15 chr15_10757606     HPrz    A    G        1      2        2 
  15 chr15_10757606     ZBoe    A    G        0      0        2 
  15 chr15_10757606     ZGre    A    G        0      0        2 
  15 chr15_10757606     ZHar    A    G        0      0        2 
  15 chr15_10757606   Sample    A    G        0      0        2 
  15 chr15_10758395     AAsi    G    A        0      0        2 
  15 chr15_10758395     AKia    G    A        0      0        2 
  15 chr15_10758395     AOna    G    A        0      0        2 
  15 chr15_10758395     ASom    G    A        0      0        2 
  15 chr15_10758395     HCab    G    A        0      0        2 
  15 chr15_10758395     HPrz    G    A        0      0        2 
  15 chr15_10758395     ZBoe    G    A        0      0        2 
  15 chr15_10758395     ZGre    G    A        1      2        2 
  15 chr15_10758395     ZHar    G    A        0      0        2 
  15 chr15_10758395   Sample    G    A        0      0        2 
  15 chr15_10761900     AAsi    T    C        0      0        2 
  15 chr15_10761900     AKia    T    C        0      0        2 
  15 chr15_10761900     AOna    T    C        0      0        2 
  15 chr15_10761900     ASom    T    C        0      0        2 
  15 chr15_10761900     HCab    T    C        0      0        2 
  15 chr15_10761900     HPrz    T    C        0      0        2 
  15 chr15_10761900     ZBoe    T    C        0      0        2 
  15 chr15_10761900     ZGre    T    C        1      2        2 
  15 chr15_10761900     ZHar    T    C        0      0        2 
  15 chr15_10761900   Sample    T    C        0      0        2 
  15 chr15_10769609     AAsi    G    A        0      0        2 
  15 chr15_10769609     AKia    G    A        0      0        2 
  15 chr15_10769609     AOna    G    A        0      0        2 
  15 chr15_10769609     ASom    G    A        0      0        2 
  15 chr15_10769609     HCab    G    A        0      0        2 
  15 chr15_10769609     HPrz    G    A        0      0        2 
  15 chr15_10769609     ZBoe    G    A      0.5      1        2 
  15 chr15_10769609     ZGre    G    A        0      0        2 
  15 chr15_10769609     ZHar    G    A        0      0        2 
  15 chr15_10769609   Sample    G    A        0      0        2 
  15 chr15_10772714     AAsi    A    C        0      0        2 
  15 chr15_10772714     AKia    A    C        1      2        2 
  15 chr15_10772714     AOna    A    C      0.5      1        2 
  15 chr15_10772714     ASom    A    C        0      0        2 
  15 chr15_10772714     HCab    A    C        0      0        2 
  15 chr15_10772714     HPrz    A    C        0      0        2 
  15 chr15_10772714     ZBoe    A    C        0      0        2 
  15 chr15_10772714     ZGre    A    C        0      0        2 
  15 chr15_10772714     ZHar    A    C        0      0        2 
  15 chr15_10772714   Sample    A    C        0      0        2 
  15 chr15_10774394     AAsi    A    G        0      0        2 
  15 chr15_10774394     AKia    A    G        1      2        2 
  15 chr15_10774394     AOna    A    G      0.5      1        2 
  15 chr15_10774394     ASom    A    G        0      0        2 
  15 chr15_10774394     HCab    A    G        0      0        2 
  15 chr15_10774394     HPrz    A    G        0      0        2 
  15 chr15_10774394     ZBoe    A    G        0      0        2 
  15 chr15_10774394     ZGre    A    G        0      0        2 
  15 chr15_10774394     ZHar    A    G        0      0        2 
  15 chr15_10774394   Sample    A    G        0      0        2 
  15 chr15_10776579     AAsi    C    T        0      0        2 
  15 chr15_10776579     AKia    C    T        0      0        2 
  15 chr15_10776579     AOna    C    T        0      0        2 
  15 chr15_10776579     ASom    C    T        0      0        2 
  15 chr15_10776579     HCab    C    T        1      2        2 
  15 chr15_10776579     HPrz    C    T        1      2        2 
  15 chr15_10776579     ZBoe    C    T        0      0        2 
  15 chr15_10776579     ZGre    C    T        0      0        2 
  15 chr15_10776579     ZHar    C    T        0      0        2 
  15 chr15_10776579   Sample    C    T        0      0        2 
  15 chr15_10793706     AAsi    G    C        0      0        2 
  15 chr15_10793706     AKia    G    C        0      0        2 
  15 chr15_10793706     AOna    G    C        0      0        2 
  15 chr15_10793706     ASom    G    C        0      0        2 
  15 chr15_10793706     HCab    G    C        0      0        2 
  15 chr15_10793706     HPrz    G    C        0      0        2 
  15 chr15_10793706     ZBoe    G    C        0      0        2 
  15 chr15_10793706     ZGre    G    C      0.5      1        2 
  15 chr15_10793706     ZHar    G    C        0      0        2 
  15 chr15_10793706   Sample    G    C        0      0        2 
  15 chr15_10802195     AAsi    T    C        0      0        2 
  15 chr15_10802195     AKia    T    C        0      0        2 
  15 chr15_10802195     AOna    T    C        0      0        2 
  15 chr15_10802195     ASom    T    C        0      0        2 
  15 chr15_10802195     HCab    T    C        1      2        2 
  15 chr15_10802195     HPrz    T    C        1      2        2 
  15 chr15_10802195     ZBoe    T    C        0      0        2 
  15 chr15_10802195     ZGre    T    C        0      0        2 
  15 chr15_10802195     ZHar    T    C        0      0        2 
  15 chr15_10802195   Sample    T    C        0      0        2 
  15 chr15_10805390     AAsi    G    A        0      0        2 
  15 chr15_10805390     AKia    G    A        0      0        2 
  15 chr15_10805390     AOna    G    A        0      0        2 
  15 chr15_10805390     ASom    G    A      0.5      1        2 
  15 chr15_10805390     HCab    G    A        0      0        2 
  15 chr15_10805390     HPrz    G    A        0      0        2 
  15 chr15_10805390     ZBoe    G    A        0      0        2 
  15 chr15_10805390     ZGre    G    A        0      0        2 
  15 chr15_10805390     ZHar    G    A        0      0        2 
  15 chr15_10805390   Sample    G    A        0      0        2 
  15 chr15_10812799     AAsi    A    G        0      0        2 
  15 chr15_10812799     AKia    A    G        0      0        2 
  15 chr15_10812799     AOna    A    G        0      0        2 
  15 chr15_10812799     ASom    A    G        0      0        2 
  15 chr15_10812799     HCab    A    G      0.5      1        2 
  15 chr15_10812799     HPrz    A    G        0      0        2 
  15 chr15_10812799     ZBoe    A    G        0      0        2 
  15 chr15_10812799     ZGre    A    G        0      0        2 
  15 chr15_10812799     ZHar    A    G        0      0        2 
  15 chr15_10812799   Sample    A    G        0      0        2 
  15 chr15_10813879     AAsi    C    T        0      0        2 
  15 chr15_10813879     AKia    C    T        0      0        2 
  15 chr15_10813879     AOna    C    T        0      0        2 
  15 chr15_10813879     ASom    C    T        0      0        2 
  15 chr15_10813879     HCab    C    T      0.5      1        2 
  15 chr15_10813879     HPrz    C    T        0      0        2 
  15 chr15_10813879     ZBoe    C    T        0      0        2 
  15 chr15_10813879     ZGre    C    T        0      0        2 
  15 chr15_10813879     ZHar    C    T        0      0        2 
  15 chr15_10813879   Sample    C    T        0      0        2 
  15 chr15_10826704     AAsi    C    T        0      0        2 
  15 chr15_10826704     AKia    C    T        1      2        2 
  15 chr15_10826704     AOna    C    T        0      0        2 
  15 chr15_10826704     ASom    C    T        0      0        2 
  15 chr15_10826704     HCab    C    T        0      0        2 
  15 chr15_10826704     HPrz    C    T        0      0        2 
  15 chr15_10826704     ZBoe    C    T        0      0        2 
  15 chr15_10826704     ZGre    C    T        0      0        2 
  15 chr15_10826704     ZHar    C    T        0      0        2 
  15 chr15_10826704   Sample    C    T        0      0        2 
  15 chr15_10829091     AAsi    A    C        0      0        2 
  15 chr15_10829091     AKia    A    C        0      0        2 
  15 chr15_10829091     AOna    A    C      0.5      1        2 
  15 chr15_10829091     ASom    A    C        0      0        2 
  15 chr15_10829091     HCab    A    C        0      0        2 
  15 chr15_10829091     HPrz    A    C        0      0        2 
  15 chr15_10829091     ZBoe    A    C        0      0        2 
  15 chr15_10829091     ZGre    A    C        0      0        2 
  15 chr15_10829091     ZHar    A    C        0      0        2 
  15 chr15_10829091   Sample    A    C        0      0        2 
  15 chr15_10830082     AAsi    A    G        0      0        2 
  15 chr15_10830082     AKia    A    G        0      0        2 
  15 chr15_10830082     AOna    A    G        0      0        2 
  15 chr15_10830082     ASom    A    G        0      0        2 
  15 chr15_10830082     HCab    A    G        0      0        2 
  15 chr15_10830082     HPrz    A    G        0      0        2 
  15 chr15_10830082     ZBoe    A    G      0.5      1        2 
  15 chr15_10830082     ZGre    A    G        0      0        2 
  15 chr15_10830082     ZHar    A    G        0      0        2 
  15 chr15_10830082   Sample    A    G        0      0        2 
  15 chr15_10832909     AAsi    A    G      0.5      1        2 
  15 chr15_10832909     AKia    A    G        0      0        2 
  15 chr15_10832909     AOna    A    G        0      0        2 
  15 chr15_10832909     ASom    A    G        0      0        2 
  15 chr15_10832909     HCab    A    G        0      0        2 
  15 chr15_10832909     HPrz    A    G        0      0        2 
  15 chr15_10832909     ZBoe    A    G        0      0        2 
  15 chr15_10832909     ZGre    A    G        0      0        2 
  15 chr15_10832909     ZHar    A    G        0      0        2 
  15 chr15_10832909   Sample    A    G        1      2        2 
  15 chr15_10834073     AAsi    A    G        0      0        2 
  15 chr15_10834073     AKia    A    G        0      0        2 
  15 chr15_10834073     AOna    A    G        0      0        2 
  15 chr15_10834073     ASom    A    G        0      0        2 
  15 chr15_10834073     HCab    A    G        0      0        2 
  15 chr15_10834073     HPrz    A    G        0      0        2 
  15 chr15_10834073     ZBoe    A    G        0      0        2 
  15 chr15_10834073     ZGre    A    G        1      2        2 
  15 chr15_10834073     ZHar    A    G        0      0        2 
  15 chr15_10834073   Sample    A    G        0      0        2 
  15 chr15_10834381     AAsi    A    G        0      0        2 
  15 chr15_10834381     AKia    A    G        0      0        2 
  15 chr15_10834381     AOna    A    G        0      0        2 
  15 chr15_10834381     ASom    A    G        0      0        2 
  15 chr15_10834381     HCab    A    G        0      0        2 
  15 chr15_10834381     HPrz    A    G        0      0        2 
  15 chr15_10834381     ZBoe    A    G      0.5      1        2 
  15 chr15_10834381     ZGre    A    G        0      0        2 
  15 chr15_10834381     ZHar    A    G        0      0        2 
  15 chr15_10834381   Sample    A    G        0      0        2 
  15 chr15_10836610     AAsi    G    C        0      0        2 
  15 chr15_10836610     AKia    G    C        0      0        2 
  15 chr15_10836610     AOna    G    C        0      0        2 
  15 chr15_10836610     ASom    G    C        0      0        2 
  15 chr15_10836610     HCab    G    C        1      2        2 
  15 chr15_10836610     HPrz    G    C        0      0        2 
  15 chr15_10836610     ZBoe    G    C        0      0        2 
  15 chr15_10836610     ZGre    G    C        0      0        2 
  15 chr15_10836610     ZHar    G    C        0      0        2 
  15 chr15_10836610   Sample    G    C        0      0        2 
  15 chr15_10838836     AAsi    T    G        0      0        2 
  15 chr15_10838836     AKia    T    G        0      0        2 
  15 chr15_10838836     AOna    T    G        0      0        2 
  15 chr15_10838836     ASom    T    G      0.5      1        2 
  15 chr15_10838836     HCab    T    G        0      0        2 
  15 chr15_10838836     HPrz    T    G        0      0        2 
  15 chr15_10838836     ZBoe    T    G        0      0        2 
  15 chr15_10838836     ZGre    T    G        0      0        2 
  15 chr15_10838836     ZHar    T    G        0      0        2 
  15 chr15_10838836   Sample    T    G        0      0        2 
  15 chr15_10839648     AAsi    G    C        0      0        2 
  15 chr15_10839648     AKia    G    C        0      0        2 
  15 chr15_10839648     AOna    G    C        0      0        2 
  15 chr15_10839648     ASom    G    C        0      0        2 
  15 chr15_10839648     HCab    G    C        1      2        2 
  15 chr15_10839648     HPrz    G    C        0      0        2 
  15 chr15_10839648     ZBoe    G    C        0      0        2 
  15 chr15_10839648     ZGre    G    C        0      0        2 
  15 chr15_10839648     ZHar    G    C        0      0        2 
  15 chr15_10839648   Sample    G    C        0      0        2 
  15 chr15_10840080     AAsi    T    C        1      2        2 
  15 chr15_10840080     AKia    T    C        0      0        2 
  15 chr15_10840080     AOna    T    C        0      0        2 
  15 chr15_10840080     ASom    T    C        1      2        2 
  15 chr15_10840080     HCab    T    C        0      0        2 
  15 chr15_10840080     HPrz    T    C        0      0        2 
  15 chr15_10840080     ZBoe    T    C        0      0        2 
  15 chr15_10840080     ZGre    T    C        0      0        2 
  15 chr15_10840080     ZHar    T    C        0      0        2 
  15 chr15_10840080   Sample    T    C        1      2        2 
  15 chr15_10846190     AAsi    A    G        0      0        2 
  15 chr15_10846190     AKia    A    G        0      0        2 
  15 chr15_10846190     AOna    A    G        0      0        2 
  15 chr15_10846190     ASom    A    G        0      0        2 
  15 chr15_10846190     HCab    A    G        0      0        2 
  15 chr15_10846190     HPrz    A    G      0.5      1        2 
  15 chr15_10846190     ZBoe    A    G        0      0        2 
  15 chr15_10846190     ZGre    A    G        0      0        2 
  15 chr15_10846190     ZHar    A    G        0      0        2 
  15 chr15_10846190   Sample    A    G        0      0        2 
  15 chr15_10847729     AAsi    A    T        0      0        2 
  15 chr15_10847729     AKia    A    T        0      0        2 
  15 chr15_10847729     AOna    A    T        0      0        2 
  15 chr15_10847729     ASom    A    T        0      0        2 
  15 chr15_10847729     HCab    A    T        0      0        2 
  15 chr15_10847729     HPrz    A    T        0      0        2 
  15 chr15_10847729     ZBoe    A    T      0.5      1        2 
  15 chr15_10847729     ZGre    A    T        0      0        2 
  15 chr15_10847729     ZHar    A    T        0      0        2 
  15 chr15_10847729   Sample    A    T        0      0        2 
  15 chr15_10848652     AAsi    A    G        0      0        2 
  15 chr15_10848652     AKia    A    G        0      0        2 
  15 chr15_10848652     AOna    A    G        0      0        2 
  15 chr15_10848652     ASom    A    G        0      0        2 
  15 chr15_10848652     HCab    A    G        0      0        2 
  15 chr15_10848652     HPrz    A    G        0      0        2 
  15 chr15_10848652     ZBoe    A    G        0      0        2 
  15 chr15_10848652     ZGre    A    G        1      2        2 
  15 chr15_10848652     ZHar    A    G        0      0        2 
  15 chr15_10848652   Sample    A    G        0      0        2 
  15 chr15_10850348     AAsi    C    T        0      0        2 
  15 chr15_10850348     AKia    C    T        0      0        2 
  15 chr15_10850348     AOna    C    T        0      0        2 
  15 chr15_10850348     ASom    C    T        0      0        2 
  15 chr15_10850348     HCab    C    T        0      0        2 
  15 chr15_10850348     HPrz    C    T        1      2        2 
  15 chr15_10850348     ZBoe    C    T        0      0        2 
  15 chr15_10850348     ZGre    C    T        0      0        2 
  15 chr15_10850348     ZHar    C    T        0      0        2 
  15 chr15_10850348   Sample    C    T        0      0        2 
  15 chr15_10853120     AAsi    A    G        0      0        2 
  15 chr15_10853120     AKia    A    G        0      0        2 
  15 chr15_10853120     AOna    A    G        0      0        2 
  15 chr15_10853120     ASom    A    G        0      0        2 
  15 chr15_10853120     HCab    A    G        0      0        2 
  15 chr15_10853120     HPrz    A    G        0      0        2 
  15 chr15_10853120     ZBoe    A    G        0      0        2 
  15 chr15_10853120     ZGre    A    G        1      2        2 
  15 chr15_10853120     ZHar    A    G        0      0        2 
  15 chr15_10853120   Sample    A    G        0      0        2 
  15 chr15_10854049     AAsi    A    G        0      0        2 
  15 chr15_10854049     AKia    A    G      0.5      1        2 
  15 chr15_10854049     AOna    A    G        0      0        2 
  15 chr15_10854049     ASom    A    G        0      0        2 
  15 chr15_10854049     HCab    A    G        0      0        2 
  15 chr15_10854049     HPrz    A    G        0      0        2 
  15 chr15_10854049     ZBoe    A    G        0      0        2 
  15 chr15_10854049     ZGre    A    G        0      0        2 
  15 chr15_10854049     ZHar    A    G        0      0        2 
  15 chr15_10854049   Sample    A    G        0      0        2 
  15 chr15_10854415     AAsi    A    G        0      0        2 
  15 chr15_10854415     AKia    A    G        0      0        2 
  15 chr15_10854415     AOna    A    G        0      0        2 
  15 chr15_10854415     ASom    A    G      0.5      1        2 
  15 chr15_10854415     HCab    A    G        0      0        2 
  15 chr15_10854415     HPrz    A    G        0      0        2 
  15 chr15_10854415     ZBoe    A    G        0      0        2 
  15 chr15_10854415     ZGre    A    G        0      0        2 
  15 chr15_10854415     ZHar    A    G        0      0        2 
  15 chr15_10854415   Sample    A    G        0      0        2 
  15 chr15_10857128     AAsi    G    C        0      0        2 
  15 chr15_10857128     AKia    G    C        0      0        2 
  15 chr15_10857128     AOna    G    C        0      0        2 
  15 chr15_10857128     ASom    G    C        0      0        2 
  15 chr15_10857128     HCab    G    C        0      0        2 
  15 chr15_10857128     HPrz    G    C        0      0        2 
  15 chr15_10857128     ZBoe    G    C        0      0        2 
  15 chr15_10857128     ZGre    G    C        0      0        2 
  15 chr15_10857128     ZHar    G    C      0.5      1        2 
  15 chr15_10857128   Sample    G    C        0      0        2 
  15 chr15_10866607     AAsi    C    T        0      0        2 
  15 chr15_10866607     AKia    C    T        0      0        2 
  15 chr15_10866607     AOna    C    T        0      0        2 
  15 chr15_10866607     ASom    C    T        0      0        2 
  15 chr15_10866607     HCab    C    T        1      2        2 
  15 chr15_10866607     HPrz    C    T        1      2        2 
  15 chr15_10866607     ZBoe    C    T        0      0        2 
  15 chr15_10866607     ZGre    C    T        0      0        2 
  15 chr15_10866607     ZHar    C    T        0      0        2 
  15 chr15_10866607   Sample    C    T        0      0        2 
  15 chr15_10869503     AAsi    G    A        0      0        2 
  15 chr15_10869503     AKia    G    A        0      0        2 
  15 chr15_10869503     AOna    G    A        0      0        2 
  15 chr15_10869503     ASom    G    A        0      0        2 
  15 chr15_10869503     HCab    G    A        1      2        2 
  15 chr15_10869503     HPrz    G    A        1      2        2 
  15 chr15_10869503     ZBoe    G    A        0      0        2 
  15 chr15_10869503     ZGre    G    A        0      0        2 
  15 chr15_10869503     ZHar    G    A        0      0        2 
  15 chr15_10869503   Sample    G    A        0      0        2 
  15 chr15_10871329     AAsi    A    G        0      0        2 
  15 chr15_10871329     AKia    A    G        0      0        2 
  15 chr15_10871329     AOna    A    G        0      0        2 
  15 chr15_10871329     ASom    A    G        0      0        2 
  15 chr15_10871329     HCab    A    G        1      2        2 
  15 chr15_10871329     HPrz    A    G        1      2        2 
  15 chr15_10871329     ZBoe    A    G        0      0        2 
  15 chr15_10871329     ZGre    A    G        0      0        2 
  15 chr15_10871329     ZHar    A    G        0      0        2 
  15 chr15_10871329   Sample    A    G        0      0        2 
  15 chr15_10871734     AAsi    A    C        0      0        2 
  15 chr15_10871734     AKia    A    C        0      0        2 
  15 chr15_10871734     AOna    A    C        0      0        2 
  15 chr15_10871734     ASom    A    C        0      0        2 
  15 chr15_10871734     HCab    A    C        0      0        2 
  15 chr15_10871734     HPrz    A    C        0      0        2 
  15 chr15_10871734     ZBoe    A    C        0      0        2 
  15 chr15_10871734     ZGre    A    C      0.5      1        2 
  15 chr15_10871734     ZHar    A    C        0      0        2 
  15 chr15_10871734   Sample    A    C        0      0        2 
  15 chr15_10872088     AAsi    C    T      0.5      1        2 
  15 chr15_10872088     AKia    C    T        0      0        2 
  15 chr15_10872088     AOna    C    T        0      0        2 
  15 chr15_10872088     ASom    C    T        0      0        2 
  15 chr15_10872088     HCab    C    T        0      0        2 
  15 chr15_10872088     HPrz    C    T        0      0        2 
  15 chr15_10872088     ZBoe    C    T        0      0        2 
  15 chr15_10872088     ZGre    C    T        0      0        2 
  15 chr15_10872088     ZHar    C    T        0      0        2 
  15 chr15_10872088   Sample    C    T        1      2        2 
  15 chr15_10872857     AAsi    G    A        0      0        2 
  15 chr15_10872857     AKia    G    A        0      0        2 
  15 chr15_10872857     AOna    G    A      0.5      1        2 
  15 chr15_10872857     ASom    G    A        0      0        2 
  15 chr15_10872857     HCab    G    A        0      0        2 
  15 chr15_10872857     HPrz    G    A        0      0        2 
  15 chr15_10872857     ZBoe    G    A        0      0        2 
  15 chr15_10872857     ZGre    G    A        0      0        2 
  15 chr15_10872857     ZHar    G    A        0      0        2 
  15 chr15_10872857   Sample    G    A        0      0        2 
  15 chr15_10885120     AAsi    G    A        0      0        2 
  15 chr15_10885120     AKia    G    A        0      0        2 
  15 chr15_10885120     AOna    G    A        0      0        2 
  15 chr15_10885120     ASom    G    A        0      0        2 
  15 chr15_10885120     HCab    G    A        1      2        2 
  15 chr15_10885120     HPrz    G    A        1      2        2 
  15 chr15_10885120     ZBoe    G    A        0      0        2 
  15 chr15_10885120     ZGre    G    A        0      0        2 
  15 chr15_10885120     ZHar    G    A        0      0        2 
  15 chr15_10885120   Sample    G    A        0      0        2 
  15 chr15_10898609     AAsi    T    C        0      0        2 
  15 chr15_10898609     AKia    T    C        0      0        2 
  15 chr15_10898609     AOna    T    C        0      0        2 
  15 chr15_10898609     ASom    T    C        0      0        2 
  15 chr15_10898609     HCab    T    C        0      0        2 
  15 chr15_10898609     HPrz    T    C        0      0        2 
  15 chr15_10898609     ZBoe    T    C      0.5      1        2 
  15 chr15_10898609     ZGre    T    C        0      0        2 
  15 chr15_10898609     ZHar    T    C        0      0        2 
  15 chr15_10898609   Sample    T    C        0      0        2 
  15 chr15_10905611     AAsi    T    C        0      0        2 
  15 chr15_10905611     AKia    T    C        0      0        2 
  15 chr15_10905611     AOna    T    C        0      0        2 
  15 chr15_10905611     ASom    T    C      0.5      1        2 
  15 chr15_10905611     HCab    T    C        0      0        2 
  15 chr15_10905611     HPrz    T    C        0      0        2 
  15 chr15_10905611     ZBoe    T    C        0      0        2 
  15 chr15_10905611     ZGre    T    C        0      0        2 
  15 chr15_10905611     ZHar    T    C        0      0        2 
  15 chr15_10905611   Sample    T    C        0      0        2 
  15 chr15_10906771     AAsi    T    C        0      0        2 
  15 chr15_10906771     AKia    T    C        0      0        2 
  15 chr15_10906771     AOna    T    C        0      0        2 
  15 chr15_10906771     ASom    T    C        0      0        2 
  15 chr15_10906771     HCab    T    C        0      0        2 
  15 chr15_10906771     HPrz    T    C        0      0        2 
  15 chr15_10906771     ZBoe    T    C        0      0        2 
  15 chr15_10906771     ZGre    T    C      0.5      1        2 
  15 chr15_10906771     ZHar    T    C        0      0        2 
  15 chr15_10906771   Sample    T    C        0      0        2 
  15 chr15_10907652     AAsi    C    T        0      0        2 
  15 chr15_10907652     AKia    C    T        0      0        2 
  15 chr15_10907652     AOna    C    T      0.5      1        2 
  15 chr15_10907652     ASom    C    T        0      0        2 
  15 chr15_10907652     HCab    C    T        0      0        2 
  15 chr15_10907652     HPrz    C    T        0      0        2 
  15 chr15_10907652     ZBoe    C    T        0      0        2 
  15 chr15_10907652     ZGre    C    T        0      0        2 
  15 chr15_10907652     ZHar    C    T        0      0        2 
  15 chr15_10907652   Sample    C    T        0      0        2 
  15 chr15_10908566     AAsi    A    T        0      0        2 
  15 chr15_10908566     AKia    A    T        0      0        2 
  15 chr15_10908566     AOna    A    T        0      0        2 
  15 chr15_10908566     ASom    A    T        0      0        2 
  15 chr15_10908566     HCab    A    T        1      2        2 
  15 chr15_10908566     HPrz    A    T        1      2        2 
  15 chr15_10908566     ZBoe    A    T        0      0        2 
  15 chr15_10908566     ZGre    A    T        0      0        2 
  15 chr15_10908566     ZHar    A    T        0      0        2 
  15 chr15_10908566   Sample    A    T        0      0        2 
  15 chr15_10909533     AAsi    T    G        0      0        2 
  15 chr15_10909533     AKia    T    G        0      0        2 
  15 chr15_10909533     AOna    T    G        0      0        2 
  15 chr15_10909533     ASom    T    G        0      0        2 
  15 chr15_10909533     HCab    T    G        1      2        2 
  15 chr15_10909533     HPrz    T    G        1      2        2 
  15 chr15_10909533     ZBoe    T    G        0      0        2 
  15 chr15_10909533     ZGre    T    G        0      0        2 
  15 chr15_10909533     ZHar    T    G        0      0        2 
  15 chr15_10909533   Sample    T    G        0      0        2 
  15 chr15_10916677     AAsi    C    A        0      0        2 
  15 chr15_10916677     AKia    C    A        1      2        2 
  15 chr15_10916677     AOna    C    A        1      2        2 
  15 chr15_10916677     ASom    C    A        0      0        2 
  15 chr15_10916677     HCab    C    A        0      0        2 
  15 chr15_10916677     HPrz    C    A        0      0        2 
  15 chr15_10916677     ZBoe    C    A        0      0        2 
  15 chr15_10916677     ZGre    C    A        0      0        2 
  15 chr15_10916677     ZHar    C    A        0      0        2 
  15 chr15_10916677   Sample    C    A        0      0        2 
  15 chr15_10916914     AAsi    A    G        0      0        2 
  15 chr15_10916914     AKia    A    G        0      0        2 
  15 chr15_10916914     AOna    A    G        0      0        2 
  15 chr15_10916914     ASom    A    G        0      0        2 
  15 chr15_10916914     HCab    A    G        1      2        2 
  15 chr15_10916914     HPrz    A    G      0.5      1        2 
  15 chr15_10916914     ZBoe    A    G        0      0        2 
  15 chr15_10916914     ZGre    A    G        0      0        2 
  15 chr15_10916914     ZHar    A    G        0      0        2 
  15 chr15_10916914   Sample    A    G        0      0        2 
  15 chr15_10919010     AAsi    G    A        0      0        2 
  15 chr15_10919010     AKia    G    A        0      0        2 
  15 chr15_10919010     AOna    G    A        0      0        2 
  15 chr15_10919010     ASom    G    A        0      0        2 
  15 chr15_10919010     HCab    G    A        0      0        2 
  15 chr15_10919010     HPrz    G    A        0      0        2 
  15 chr15_10919010     ZBoe    G    A        0      0        2 
  15 chr15_10919010     ZGre    G    A        1      2        2 
  15 chr15_10919010     ZHar    G    A        1      2        2 
  15 chr15_10919010   Sample    G    A        0      0        2 
  15 chr15_10926837     AAsi    C    A        0      0        2 
  15 chr15_10926837     AKia    C    A        0      0        2 
  15 chr15_10926837     AOna    C    A        0      0        2 
  15 chr15_10926837     ASom    C    A        0      0        2 
  15 chr15_10926837     HCab    C    A        1      2        2 
  15 chr15_10926837     HPrz    C    A      0.5      1        2 
  15 chr15_10926837     ZBoe    C    A        0      0        2 
  15 chr15_10926837     ZGre    C    A        0      0        2 
  15 chr15_10926837     ZHar    C    A        0      0        2 
  15 chr15_10926837   Sample    C    A        0      0        2 
  15 chr15_10933186     AAsi    T    C        0      0        2 
  15 chr15_10933186     AKia    T    C        0      0        2 
  15 chr15_10933186     AOna    T    C        0      0        2 
  15 chr15_10933186     ASom    T    C        0      0        2 
  15 chr15_10933186     HCab    T    C        0      0        2 
  15 chr15_10933186     HPrz    T    C        0      0        2 
  15 chr15_10933186     ZBoe    T    C        0      0        2 
  15 chr15_10933186     ZGre    T    C        0      0        2 
  15 chr15_10933186     ZHar    T    C        1      2        2 
  15 chr15_10933186   Sample    T    C        0      0        2 
  15 chr15_10934411     AAsi    T    C        0      0        2 
  15 chr15_10934411     AKia    T    C        0      0        2 
  15 chr15_10934411     AOna    T    C        0      0        2 
  15 chr15_10934411     ASom    T    C        0      0        2 
  15 chr15_10934411     HCab    T    C        0      0        2 
  15 chr15_10934411     HPrz    T    C        0      0        2 
  15 chr15_10934411     ZBoe    T    C        0      0        2 
  15 chr15_10934411     ZGre    T    C      0.5      1        2 
  15 chr15_10934411     ZHar    T    C        0      0        2 
  15 chr15_10934411   Sample    T    C        0      0        2 
  15 chr15_10940458     AAsi    C    T        0      0        2 
  15 chr15_10940458     AKia    C    T        0      0        2 
  15 chr15_10940458     AOna    C    T        1      2        2 
  15 chr15_10940458     ASom    C    T        0      0        2 
  15 chr15_10940458     HCab    C    T        0      0        2 
  15 chr15_10940458     HPrz    C    T        0      0        2 
  15 chr15_10940458     ZBoe    C    T        0      0        2 
  15 chr15_10940458     ZGre    C    T        0      0        2 
  15 chr15_10940458     ZHar    C    T        0      0        2 
  15 chr15_10940458   Sample    C    T        0      0        2 
  15 chr15_10942791     AAsi    A    G        1      2        2 
  15 chr15_10942791     AKia    A    G        0      0        2 
  15 chr15_10942791     AOna    A    G        0      0        2 
  15 chr15_10942791     ASom    A    G        1      2        2 
  15 chr15_10942791     HCab    A    G        0      0        2 
  15 chr15_10942791     HPrz    A    G        0      0        2 
  15 chr15_10942791     ZBoe    A    G        0      0        2 
  15 chr15_10942791     ZGre    A    G        0      0        2 
  15 chr15_10942791     ZHar    A    G        0      0        2 
  15 chr15_10942791   Sample    A    G        1      2        2 
  15 chr15_10949356     AAsi    G    A        0      0        2 
  15 chr15_10949356     AKia    G    A      0.5      1        2 
  15 chr15_10949356     AOna    G    A        0      0        2 
  15 chr15_10949356     ASom    G    A        0      0        2 
  15 chr15_10949356     HCab    G    A        0      0        2 
  15 chr15_10949356     HPrz    G    A        0      0        2 
  15 chr15_10949356     ZBoe    G    A        1      2        2 
  15 chr15_10949356     ZGre    G    A        1      2        2 
  15 chr15_10949356     ZHar    G    A        0      0        2 
  15 chr15_10949356   Sample    G    A        0      0        2 
  15 chr15_10951146     AAsi    G    A        1      2        2 
  15 chr15_10951146     AKia    G    A        1      2        2 
  15 chr15_10951146     AOna    G    A        1      2        2 
  15 chr15_10951146     ASom    G    A        1      2        2 
  15 chr15_10951146     HCab    G    A        0      0        2 
  15 chr15_10951146     HPrz    G    A        0      0        2 
  15 chr15_10951146     ZBoe    G    A        0      0        2 
  15 chr15_10951146     ZGre    G    A        0      0        2 
  15 chr15_10951146     ZHar    G    A        0      0        2 
  15 chr15_10951146   Sample    G    A        1      2        2 
  15 chr15_10953122     AAsi    T    C        1      2        2 
  15 chr15_10953122     AKia    T    C        1      2        2 
  15 chr15_10953122     AOna    T    C        1      2        2 
  15 chr15_10953122     ASom    T    C        1      2        2 
  15 chr15_10953122     HCab    T    C        0      0        2 
  15 chr15_10953122     HPrz    T    C        0      0        2 
  15 chr15_10953122     ZBoe    T    C        0      0        2 
  15 chr15_10953122     ZGre    T    C        0      0        2 
  15 chr15_10953122     ZHar    T    C        0      0        2 
  15 chr15_10953122   Sample    T    C        1      2        2 
  15 chr15_10954944     AAsi    A    G        0      0        2 
  15 chr15_10954944     AKia    A    G        0      0        2 
  15 chr15_10954944     AOna    A    G        0      0        2 
  15 chr15_10954944     ASom    A    G        0      0        2 
  15 chr15_10954944     HCab    A    G        0      0        2 
  15 chr15_10954944     HPrz    A    G        0      0        2 
  15 chr15_10954944     ZBoe    A    G        0      0        2 
  15 chr15_10954944     ZGre    A    G      0.5      1        2 
  15 chr15_10954944     ZHar    A    G        0      0        2 
  15 chr15_10954944   Sample    A    G        0      0        2 
  15 chr15_10955815     AAsi    A    G        0      0        2 
  15 chr15_10955815     AKia    A    G        0      0        2 
  15 chr15_10955815     AOna    A    G        0      0        2 
  15 chr15_10955815     ASom    A    G        0      0        2 
  15 chr15_10955815     HCab    A    G        0      0        2 
  15 chr15_10955815     HPrz    A    G      0.5      1        2 
  15 chr15_10955815     ZBoe    A    G        0      0        2 
  15 chr15_10955815     ZGre    A    G        0      0        2 
  15 chr15_10955815     ZHar    A    G        0      0        2 
  15 chr15_10955815   Sample    A    G        0      0        2 
  15 chr15_10965696     AAsi    C    T        0      0        2 
  15 chr15_10965696     AKia    C    T        0      0        2 
  15 chr15_10965696     AOna    C    T      0.5      1        2 
  15 chr15_10965696     ASom    C    T        0      0        2 
  15 chr15_10965696     HCab    C    T        0      0        2 
  15 chr15_10965696     HPrz    C    T        0      0        2 
  15 chr15_10965696     ZBoe    C    T        0      0        2 
  15 chr15_10965696     ZGre    C    T        0      0        2 
  15 chr15_10965696     ZHar    C    T        0      0        2 
  15 chr15_10965696   Sample    C    T        0      0        2 
  15 chr15_10965824     AAsi    C    G        0      0        2 
  15 chr15_10965824     AKia    C    G        0      0        2 
  15 chr15_10965824     AOna    C    G        0      0        2 
  15 chr15_10965824     ASom    C    G        0      0        2 
  15 chr15_10965824     HCab    C    G        1      2        2 
  15 chr15_10965824     HPrz    C    G        1      2        2 
  15 chr15_10965824     ZBoe    C    G        0      0        2 
  15 chr15_10965824     ZGre    C    G        0      0        2 
  15 chr15_10965824     ZHar    C    G        0      0        2 
  15 chr15_10965824   Sample    C    G        0      0        2 
  15 chr15_10975487     AAsi    A    G        0      0        2 
  15 chr15_10975487     AKia    A    G        0      0        2 
  15 chr15_10975487     AOna    A    G        0      0        2 
  15 chr15_10975487     ASom    A    G        0      0        2 
  15 chr15_10975487     HCab    A    G        0      0        2 
  15 chr15_10975487     HPrz    A    G        0      0        2 
  15 chr15_10975487     ZBoe    A    G        0      0        2 
  15 chr15_10975487     ZGre    A    G        0      0        2 
  15 chr15_10975487     ZHar    A    G        1      2        2 
  15 chr15_10975487   Sample    A    G        0      0        2 
  15 chr15_10982328     AAsi    T    C        0      0        2 
  15 chr15_10982328     AKia    T    C        1      2        2 
  15 chr15_10982328     AOna    T    C        0      0        2 
  15 chr15_10982328     ASom    T    C        0      0        2 
  15 chr15_10982328     HCab    T    C        0      0        2 
  15 chr15_10982328     HPrz    T    C        0      0        2 
  15 chr15_10982328     ZBoe    T    C        0      0        2 
  15 chr15_10982328     ZGre    T    C        0      0        2 
  15 chr15_10982328     ZHar    T    C        0      0        2 
  15 chr15_10982328   Sample    T    C        0      0        2 
  15 chr15_10983021     AAsi    A    C        0      0        2 
  15 chr15_10983021     AKia    A    C        0      0        2 
  15 chr15_10983021     AOna    A    C      0.5      1        2 
  15 chr15_10983021     ASom    A    C        0      0        2 
  15 chr15_10983021     HCab    A    C        0      0        2 
  15 chr15_10983021     HPrz    A    C        0      0        2 
  15 chr15_10983021     ZBoe    A    C        0      0        2 
  15 chr15_10983021     ZGre    A    C        0      0        2 
  15 chr15_10983021     ZHar    A    C        0      0        2 
  15 chr15_10983021   Sample    A    C        0      0        2 
  15 chr15_10986606     AAsi    T    A        0      0        2 
  15 chr15_10986606     AKia    T    A      0.5      1        2 
  15 chr15_10986606     AOna    T    A        0      0        2 
  15 chr15_10986606     ASom    T    A        0      0        2 
  15 chr15_10986606     HCab    T    A        0      0        2 
  15 chr15_10986606     HPrz    T    A        0      0        2 
  15 chr15_10986606     ZBoe    T    A        0      0        2 
  15 chr15_10986606     ZGre    T    A        0      0        2 
  15 chr15_10986606     ZHar    T    A        0      0        2 
  15 chr15_10986606   Sample    T    A        0      0        2 
  15 chr15_10991339     AAsi    A    G        0      0        2 
  15 chr15_10991339     AKia    A    G        0      0        2 
  15 chr15_10991339     AOna    A    G        0      0        2 
  15 chr15_10991339     ASom    A    G        0      0        2 
  15 chr15_10991339     HCab    A    G        1      2        2 
  15 chr15_10991339     HPrz    A    G        1      2        2 
  15 chr15_10991339     ZBoe    A    G        0      0        2 
  15 chr15_10991339     ZGre    A    G        0      0        2 
  15 chr15_10991339     ZHar    A    G        0      0        2 
  15 chr15_10991339   Sample    A    G        0      0        2 
  15 chr15_10998379     AAsi    G    A        0      0        2 
  15 chr15_10998379     AKia    G    A        0      0        2 
  15 chr15_10998379     AOna    G    A        0      0        2 
  15 chr15_10998379     ASom    G    A        0      0        2 
  15 chr15_10998379     HCab    G    A        0      0        2 
  15 chr15_10998379     HPrz    G    A        0      0        2 
  15 chr15_10998379     ZBoe    G    A        0      0        2 
  15 chr15_10998379     ZGre    G    A      0.5      1        2 
  15 chr15_10998379     ZHar    G    A        0      0        2 
  15 chr15_10998379   Sample    G    A        0      0        2 
  15 chr15_10998866     AAsi    T    C        1      2        2 
  15 chr15_10998866     AKia    T    C        0      0        2 
  15 chr15_10998866     AOna    T    C        0      0        2 
  15 chr15_10998866     ASom    T    C        1      2        2 
  15 chr15_10998866     HCab    T    C        0      0        2 
  15 chr15_10998866     HPrz    T    C        0      0        2 
  15 chr15_10998866     ZBoe    T    C        0      0        2 
  15 chr15_10998866     ZGre    T    C        0      0        2 
  15 chr15_10998866     ZHar    T    C        0      0        2 
  15 chr15_10998866   Sample    T    C        1      2        2 
  15 chr15_11000778     AAsi    A    G        0      0        2 
  15 chr15_11000778     AKia    A    G      0.5      1        2 
  15 chr15_11000778     AOna    A    G        0      0        2 
  15 chr15_11000778     ASom    A    G        0      0        2 
  15 chr15_11000778     HCab    A    G        0      0        2 
  15 chr15_11000778     HPrz    A    G        0      0        2 
  15 chr15_11000778     ZBoe    A    G        0      0        2 
  15 chr15_11000778     ZGre    A    G        0      0        2 
  15 chr15_11000778     ZHar    A    G        0      0        2 
  15 chr15_11000778   Sample    A    G        0      0        2 
  15 chr15_11002556     AAsi    C    A        0      0        2 
  15 chr15_11002556     AKia    C    A        0      0        2 
  15 chr15_11002556     AOna    C    A        0      0        2 
  15 chr15_11002556     ASom    C    A        0      0        2 
  15 chr15_11002556     HCab    C    A        1      2        2 
  15 chr15_11002556     HPrz    C    A        1      2        2 
  15 chr15_11002556     ZBoe    C    A        0      0        2 
  15 chr15_11002556     ZGre    C    A        0      0        2 
  15 chr15_11002556     ZHar    C    A        0      0        2 
  15 chr15_11002556   Sample    C    A        0      0        2 
  15 chr15_11003793     AAsi    A    G        0      0        2 
  15 chr15_11003793     AKia    A    G        0      0        2 
  15 chr15_11003793     AOna    A    G        0      0        2 
  15 chr15_11003793     ASom    A    G        0      0        2 
  15 chr15_11003793     HCab    A    G        0      0        2 
  15 chr15_11003793     HPrz    A    G        0      0        2 
  15 chr15_11003793     ZBoe    A    G        0      0        2 
  15 chr15_11003793     ZGre    A    G        1      2        2 
  15 chr15_11003793     ZHar    A    G        0      0        2 
  15 chr15_11003793   Sample    A    G        0      0        2 
  15 chr15_11010322     AAsi    A    G        0      0        2 
  15 chr15_11010322     AKia    A    G        0      0        2 
  15 chr15_11010322     AOna    A    G        0      0        2 
  15 chr15_11010322     ASom    A    G        0      0        2 
  15 chr15_11010322     HCab    A    G        0      0        2 
  15 chr15_11010322     HPrz    A    G        0      0        2 
  15 chr15_11010322     ZBoe    A    G        0      0        2 
  15 chr15_11010322     ZGre    A    G        0      0        2 
  15 chr15_11010322     ZHar    A    G        1      2        2 
  15 chr15_11010322   Sample    A    G        0      0        2 
  15 chr15_11012245     AAsi    T    C        0      0        2 
  15 chr15_11012245     AKia    T    C        1      2        2 
  15 chr15_11012245     AOna    T    C        0      0        2 
  15 chr15_11012245     ASom    T    C        0      0        2 
  15 chr15_11012245     HCab    T    C        0      0        2 
  15 chr15_11012245     HPrz    T    C        0      0        2 
  15 chr15_11012245     ZBoe    T    C        0      0        2 
  15 chr15_11012245     ZGre    T    C        0      0        2 
  15 chr15_11012245     ZHar    T    C        1      2        2 
  15 chr15_11012245   Sample    T    C        0      0        2 
  15 chr15_11014498     AAsi    G    T        0      0        2 
  15 chr15_11014498     AKia    G    T        0      0        2 
  15 chr15_11014498     AOna    G    T        0      0        2 
  15 chr15_11014498     ASom    G    T        0      0        2 
  15 chr15_11014498     HCab    G    T        0      0        2 
  15 chr15_11014498     HPrz    G    T        0      0        2 
  15 chr15_11014498     ZBoe    G    T        1      2        2 
  15 chr15_11014498     ZGre    G    T        0      0        2 
  15 chr15_11014498     ZHar    G    T        0      0        2 
  15 chr15_11014498   Sample    G    T        0      0        2 
  15 chr15_11017439     AAsi    A    G        0      0        2 
  15 chr15_11017439     AKia    A    G        0      0        2 
  15 chr15_11017439     AOna    A    G        0      0        2 
  15 chr15_11017439     ASom    A    G        0      0        2 
  15 chr15_11017439     HCab    A    G        1      2        2 
  15 chr15_11017439     HPrz    A    G        1      2        2 
  15 chr15_11017439     ZBoe    A    G        0      0        2 
  15 chr15_11017439     ZGre    A    G        0      0        2 
  15 chr15_11017439     ZHar    A    G        0      0        2 
  15 chr15_11017439   Sample    A    G        0      0        2 
  15 chr15_11021781     AAsi    C    A        0      0        2 
  15 chr15_11021781     AKia    C    A        0      0        2 
  15 chr15_11021781     AOna    C    A        0      0        2 
  15 chr15_11021781     ASom    C    A        0      0        2 
  15 chr15_11021781     HCab    C    A        1      2        2 
  15 chr15_11021781     HPrz    C    A        1      2        2 
  15 chr15_11021781     ZBoe    C    A        0      0        2 
  15 chr15_11021781     ZGre    C    A        0      0        2 
  15 chr15_11021781     ZHar    C    A        0      0        2 
  15 chr15_11021781   Sample    C    A        0      0        2 
  15 chr15_11024238     AAsi    G    T        0      0        2 
  15 chr15_11024238     AKia    G    T        0      0        2 
  15 chr15_11024238     AOna    G    T        0      0        2 
  15 chr15_11024238     ASom    G    T        0      0        2 
  15 chr15_11024238     HCab    G    T        1      2        2 
  15 chr15_11024238     HPrz    G    T        1      2        2 
  15 chr15_11024238     ZBoe    G    T        0      0        2 
  15 chr15_11024238     ZGre    G    T        0      0        2 
  15 chr15_11024238     ZHar    G    T        0      0        2 
  15 chr15_11024238   Sample    G    T        0      0        2 
  15 chr15_11032043     AAsi    C    T        0      0        2 
  15 chr15_11032043     AKia    C    T        0      0        2 
  15 chr15_11032043     AOna    C    T        0      0        2 
  15 chr15_11032043     ASom    C    T        0      0        2 
  15 chr15_11032043     HCab    C    T        0      0        2 
  15 chr15_11032043     HPrz    C    T        0      0        2 
  15 chr15_11032043     ZBoe    C    T        0      0        2 
  15 chr15_11032043     ZGre    C    T        1      2        2 
  15 chr15_11032043     ZHar    C    T        1      2        2 
  15 chr15_11032043   Sample    C    T        0      0        2 
  15 chr15_11032766     AAsi    T    C        0      0        2 
  15 chr15_11032766     AKia    T    C        0      0        2 
  15 chr15_11032766     AOna    T    C        0      0        2 
  15 chr15_11032766     ASom    T    C        0      0        2 
  15 chr15_11032766     HCab    T    C        1      2        2 
  15 chr15_11032766     HPrz    T    C        1      2        2 
  15 chr15_11032766     ZBoe    T    C        0      0        2 
  15 chr15_11032766     ZGre    T    C        0      0        2 
  15 chr15_11032766     ZHar    T    C        0      0        2 
  15 chr15_11032766   Sample    T    C        0      0        2 
  15 chr15_11035810     AAsi    G    A        0      0        2 
  15 chr15_11035810     AKia    G    A        1      2        2 
  15 chr15_11035810     AOna    G    A        0      0        2 
  15 chr15_11035810     ASom    G    A        0      0        2 
  15 chr15_11035810     HCab    G    A        0      0        2 
  15 chr15_11035810     HPrz    G    A        0      0        2 
  15 chr15_11035810     ZBoe    G    A        0      0        2 
  15 chr15_11035810     ZGre    G    A        0      0        2 
  15 chr15_11035810     ZHar    G    A        0      0        2 
  15 chr15_11035810   Sample    G    A        0      0        2 
  15 chr15_11043954     AAsi    T    G        0      0        2 
  15 chr15_11043954     AKia    T    G        0      0        2 
  15 chr15_11043954     AOna    T    G        0      0        2 
  15 chr15_11043954     ASom    T    G        0      0        2 
  15 chr15_11043954     HCab    T    G        1      2        2 
  15 chr15_11043954     HPrz    T    G        1      2        2 
  15 chr15_11043954     ZBoe    T    G        0      0        2 
  15 chr15_11043954     ZGre    T    G        0      0        2 
  15 chr15_11043954     ZHar    T    G        0      0        2 
  15 chr15_11043954   Sample    T    G        0      0        2 
  15 chr15_11048963     AAsi    C    T        0      0        2 
  15 chr15_11048963     AKia    C    T        0      0        2 
  15 chr15_11048963     AOna    C    T        0      0        2 
  15 chr15_11048963     ASom    C    T        0      0        2 
  15 chr15_11048963     HCab    C    T        1      2        2 
  15 chr15_11048963     HPrz    C    T        1      2        2 
  15 chr15_11048963     ZBoe    C    T        0      0        2 
  15 chr15_11048963     ZGre    C    T        0      0        2 
  15 chr15_11048963     ZHar    C    T        0      0        2 
  15 chr15_11048963   Sample    C    T        0      0        2 
  15 chr15_11051549     AAsi    A    G        0      0        2 
  15 chr15_11051549     AKia    A    G        1      2        2 
  15 chr15_11051549     AOna    A    G        0      0        2 
  15 chr15_11051549     ASom    A    G        0      0        2 
  15 chr15_11051549     HCab    A    G        0      0        2 
  15 chr15_11051549     HPrz    A    G        0      0        2 
  15 chr15_11051549     ZBoe    A    G        0      0        2 
  15 chr15_11051549     ZGre    A    G        0      0        2 
  15 chr15_11051549     ZHar    A    G        0      0        2 
  15 chr15_11051549   Sample    A    G        0      0        2 
  15 chr15_11058461     AAsi    G    C        0      0        2 
  15 chr15_11058461     AKia    G    C        0      0        2 
  15 chr15_11058461     AOna    G    C        0      0        2 
  15 chr15_11058461     ASom    G    C      0.5      1        2 
  15 chr15_11058461     HCab    G    C        0      0        2 
  15 chr15_11058461     HPrz    G    C        0      0        2 
  15 chr15_11058461     ZBoe    G    C        0      0        2 
  15 chr15_11058461     ZGre    G    C        0      0        2 
  15 chr15_11058461     ZHar    G    C        0      0        2 
  15 chr15_11058461   Sample    G    C        0      0        2 
  15 chr15_11059309     AAsi    T    G        1      2        2 
  15 chr15_11059309     AKia    T    G        0      0        2 
  15 chr15_11059309     AOna    T    G        0      0        2 
  15 chr15_11059309     ASom    T    G        1      2        2 
  15 chr15_11059309     HCab    T    G        0      0        2 
  15 chr15_11059309     HPrz    T    G        0      0        2 
  15 chr15_11059309     ZBoe    T    G        0      0        2 
  15 chr15_11059309     ZGre    T    G        0      0        2 
  15 chr15_11059309     ZHar    T    G        0      0        2 
  15 chr15_11059309   Sample    T    G        1      2        2 
  15 chr15_11062885     AAsi    T    C        0      0        2 
  15 chr15_11062885     AKia    T    C        0      0        2 
  15 chr15_11062885     AOna    T    C        0      0        2 
  15 chr15_11062885     ASom    T    C        0      0        2 
  15 chr15_11062885     HCab    T    C        0      0        2 
  15 chr15_11062885     HPrz    T    C        0      0        2 
  15 chr15_11062885     ZBoe    T    C        0      0        2 
  15 chr15_11062885     ZGre    T    C      0.5      1        2 
  15 chr15_11062885     ZHar    T    C        0      0        2 
  15 chr15_11062885   Sample    T    C        0      0        2 
  15 chr15_11065941     AAsi    C    T        0      0        2 
  15 chr15_11065941     AKia    C    T        0      0        2 
  15 chr15_11065941     AOna    C    T      0.5      1        2 
  15 chr15_11065941     ASom    C    T        0      0        2 
  15 chr15_11065941     HCab    C    T        0      0        2 
  15 chr15_11065941     HPrz    C    T        0      0        2 
  15 chr15_11065941     ZBoe    C    T        0      0        2 
  15 chr15_11065941     ZGre    C    T        0      0        2 
  15 chr15_11065941     ZHar    C    T        0      0        2 
  15 chr15_11065941   Sample    C    T        0      0        2 
  15 chr15_11074143     AAsi    G    T        0      0        2 
  15 chr15_11074143     AKia    G    T        0      0        2 
  15 chr15_11074143     AOna    G    T        0      0        2 
  15 chr15_11074143     ASom    G    T      0.5      1        2 
  15 chr15_11074143     HCab    G    T        0      0        2 
  15 chr15_11074143     HPrz    G    T        0      0        2 
  15 chr15_11074143     ZBoe    G    T        0      0        2 
  15 chr15_11074143     ZGre    G    T        0      0        2 
  15 chr15_11074143     ZHar    G    T        0      0        2 
  15 chr15_11074143   Sample    G    T        0      0        2 
  15 chr15_11082053     AAsi    G    A        0      0        2 
  15 chr15_11082053     AKia    G    A        0      0        2 
  15 chr15_11082053     AOna    G    A        0      0        2 
  15 chr15_11082053     ASom    G    A        0      0        2 
  15 chr15_11082053     HCab    G    A        1      2        2 
  15 chr15_11082053     HPrz    G    A        1      2        2 
  15 chr15_11082053     ZBoe    G    A        0      0        2 
  15 chr15_11082053     ZGre    G    A        0      0        2 
  15 chr15_11082053     ZHar    G    A        0      0        2 
  15 chr15_11082053   Sample    G    A        0      0        2 
  15 chr15_11085331     AAsi    C    G        0      0        2 
  15 chr15_11085331     AKia    C    G        0      0        2 
  15 chr15_11085331     AOna    C    G        0      0        2 
  15 chr15_11085331     ASom    C    G        0      0        2 
  15 chr15_11085331     HCab    C    G        1      2        2 
  15 chr15_11085331     HPrz    C    G      0.5      1        2 
  15 chr15_11085331     ZBoe    C    G        0      0        2 
  15 chr15_11085331     ZGre    C    G        0      0        2 
  15 chr15_11085331     ZHar    C    G        0      0        2 
  15 chr15_11085331   Sample    C    G        0      0        2 
  15 chr15_11085398     AAsi    C    T        0      0        2 
  15 chr15_11085398     AKia    C    T        0      0        2 
  15 chr15_11085398     AOna    C    T      0.5      1        2 
  15 chr15_11085398     ASom    C    T        0      0        2 
  15 chr15_11085398     HCab    C    T        0      0        2 
  15 chr15_11085398     HPrz    C    T        0      0        2 
  15 chr15_11085398     ZBoe    C    T        0      0        2 
  15 chr15_11085398     ZGre    C    T        0      0        2 
  15 chr15_11085398     ZHar    C    T        0      0        2 
  15 chr15_11085398   Sample    C    T        0      0        2 
  15 chr15_11086143     AAsi    A    T        0      0        2 
  15 chr15_11086143     AKia    A    T        1      2        2 
  15 chr15_11086143     AOna    A    T        1      2        2 
  15 chr15_11086143     ASom    A    T        0      0        2 
  15 chr15_11086143     HCab    A    T        0      0        2 
  15 chr15_11086143     HPrz    A    T        0      0        2 
  15 chr15_11086143     ZBoe    A    T        0      0        2 
  15 chr15_11086143     ZGre    A    T        0      0        2 
  15 chr15_11086143     ZHar    A    T        0      0        2 
  15 chr15_11086143   Sample    A    T        0      0        2 
  15 chr15_11086501     AAsi    G    C        0      0        2 
  15 chr15_11086501     AKia    G    C        0      0        2 
  15 chr15_11086501     AOna    G    C        0      0        2 
  15 chr15_11086501     ASom    G    C        0      0        2 
  15 chr15_11086501     HCab    G    C        0      0        2 
  15 chr15_11086501     HPrz    G    C        0      0        2 
  15 chr15_11086501     ZBoe    G    C        0      0        2 
  15 chr15_11086501     ZGre    G    C      0.5      1        2 
  15 chr15_11086501     ZHar    G    C        0      0        2 
  15 chr15_11086501   Sample    G    C        0      0        2 
  15 chr15_11089168     AAsi    C    G        0      0        2 
  15 chr15_11089168     AKia    C    G        0      0        2 
  15 chr15_11089168     AOna    C    G        0      0        2 
  15 chr15_11089168     ASom    C    G        0      0        2 
  15 chr15_11089168     HCab    C    G        0      0        2 
  15 chr15_11089168     HPrz    C    G        0      0        2 
  15 chr15_11089168     ZBoe    C    G        0      0        2 
  15 chr15_11089168     ZGre    C    G      0.5      1        2 
  15 chr15_11089168     ZHar    C    G        0      0        2 
  15 chr15_11089168   Sample    C    G        0      0        2 
  15 chr15_11089573     AAsi    A    G        0      0        2 
  15 chr15_11089573     AKia    A    G        0      0        2 
  15 chr15_11089573     AOna    A    G        0      0        2 
  15 chr15_11089573     ASom    A    G        0      0        2 
  15 chr15_11089573     HCab    A    G      0.5      1        2 
  15 chr15_11089573     HPrz    A    G        0      0        2 
  15 chr15_11089573     ZBoe    A    G        0      0        2 
  15 chr15_11089573     ZGre    A    G        0      0        2 
  15 chr15_11089573     ZHar    A    G        0      0        2 
  15 chr15_11089573   Sample    A    G        0      0        2 
  15 chr15_11100337     AAsi    G    C        0      0        2 
  15 chr15_11100337     AKia    G    C        0      0        2 
  15 chr15_11100337     AOna    G    C        0      0        2 
  15 chr15_11100337     ASom    G    C        0      0        2 
  15 chr15_11100337     HCab    G    C        0      0        2 
  15 chr15_11100337     HPrz    G    C        0      0        2 
  15 chr15_11100337     ZBoe    G    C        0      0        2 
  15 chr15_11100337     ZGre    G    C        1      2        2 
  15 chr15_11100337     ZHar    G    C        0      0        2 
  15 chr15_11100337   Sample    G    C        0      0        2 
  15 chr15_11102411     AAsi    G    T        0      0        2 
  15 chr15_11102411     AKia    G    T        0      0        2 
  15 chr15_11102411     AOna    G    T      0.5      1        2 
  15 chr15_11102411     ASom    G    T        0      0        2 
  15 chr15_11102411     HCab    G    T        0      0        2 
  15 chr15_11102411     HPrz    G    T        0      0        2 
  15 chr15_11102411     ZBoe    G    T        0      0        2 
  15 chr15_11102411     ZGre    G    T        0      0        2 
  15 chr15_11102411     ZHar    G    T        0      0        2 
  15 chr15_11102411   Sample    G    T        0      0        2 
  15 chr15_11105564     AAsi    G    C        0      0        2 
  15 chr15_11105564     AKia    G    C        0      0        2 
  15 chr15_11105564     AOna    G    C        0      0        2 
  15 chr15_11105564     ASom    G    C        0      0        2 
  15 chr15_11105564     HCab    G    C        0      0        2 
  15 chr15_11105564     HPrz    G    C        0      0        2 
  15 chr15_11105564     ZBoe    G    C        0      0        2 
  15 chr15_11105564     ZGre    G    C        0      0        2 
  15 chr15_11105564     ZHar    G    C        1      2        2 
  15 chr15_11105564   Sample    G    C        0      0        2 
  15 chr15_11108178     AAsi    G    C        0      0        2 
  15 chr15_11108178     AKia    G    C        0      0        2 
  15 chr15_11108178     AOna    G    C        0      0        2 
  15 chr15_11108178     ASom    G    C        0      0        2 
  15 chr15_11108178     HCab    G    C        0      0        2 
  15 chr15_11108178     HPrz    G    C        0      0        2 
  15 chr15_11108178     ZBoe    G    C        0      0        2 
  15 chr15_11108178     ZGre    G    C        1      2        2 
  15 chr15_11108178     ZHar    G    C        0      0        2 
  15 chr15_11108178   Sample    G    C        0      0        2 
  15 chr15_11112418     AAsi    A    G        1      2        2 
  15 chr15_11112418     AKia    A    G        0      0        2 
  15 chr15_11112418     AOna    A    G        0      0        2 
  15 chr15_11112418     ASom    A    G        1      2        2 
  15 chr15_11112418     HCab    A    G        1      2        2 
  15 chr15_11112418     HPrz    A    G        1      2        2 
  15 chr15_11112418     ZBoe    A    G        0      0        2 
  15 chr15_11112418     ZGre    A    G        0      0        2 
  15 chr15_11112418     ZHar    A    G        0      0        2 
  15 chr15_11112418   Sample    A    G        1      2        2 
  15 chr15_11119849     AAsi    A    C        0      0        2 
  15 chr15_11119849     AKia    A    C        0      0        2 
  15 chr15_11119849     AOna    A    C      0.5      1        2 
  15 chr15_11119849     ASom    A    C        0      0        2 
  15 chr15_11119849     HCab    A    C        0      0        2 
  15 chr15_11119849     HPrz    A    C        0      0        2 
  15 chr15_11119849     ZBoe    A    C        0      0        2 
  15 chr15_11119849     ZGre    A    C        0      0        2 
  15 chr15_11119849     ZHar    A    C        0      0        2 
  15 chr15_11119849   Sample    A    C        0      0        2 
  15 chr15_11120036     AAsi    G    A        0      0        2 
  15 chr15_11120036     AKia    G    A        0      0        2 
  15 chr15_11120036     AOna    G    A        0      0        2 
  15 chr15_11120036     ASom    G    A        0      0        2 
  15 chr15_11120036     HCab    G    A        0      0        2 
  15 chr15_11120036     HPrz    G    A        0      0        2 
  15 chr15_11120036     ZBoe    G    A      0.5      1        2 
  15 chr15_11120036     ZGre    G    A        0      0        2 
  15 chr15_11120036     ZHar    G    A        0      0        2 
  15 chr15_11120036   Sample    G    A        0      0        2 
  15 chr15_11121065     AAsi    A    G        0      0        2 
  15 chr15_11121065     AKia    A    G        0      0        2 
  15 chr15_11121065     AOna    A    G      0.5      1        2 
  15 chr15_11121065     ASom    A    G        0      0        2 
  15 chr15_11121065     HCab    A    G        0      0        2 
  15 chr15_11121065     HPrz    A    G        0      0        2 
  15 chr15_11121065     ZBoe    A    G        1      2        2 
  15 chr15_11121065     ZGre    A    G        0      0        2 
  15 chr15_11121065     ZHar    A    G        0      0        2 
  15 chr15_11121065   Sample    A    G        0      0        2 
  15 chr15_11142906     AAsi    A    G        0      0        2 
  15 chr15_11142906     AKia    A    G        0      0        2 
  15 chr15_11142906     AOna    A    G        0      0        2 
  15 chr15_11142906     ASom    A    G      0.5      1        2 
  15 chr15_11142906     HCab    A    G        0      0        2 
  15 chr15_11142906     HPrz    A    G        0      0        2 
  15 chr15_11142906     ZBoe    A    G        0      0        2 
  15 chr15_11142906     ZGre    A    G        0      0        2 
  15 chr15_11142906     ZHar    A    G        0      0        2 
  15 chr15_11142906   Sample    A    G        0      0        2 
  15 chr15_11145853     AAsi    G    T        0      0        2 
  15 chr15_11145853     AKia    G    T        0      0        2 
  15 chr15_11145853     AOna    G    T        0      0        2 
  15 chr15_11145853     ASom    G    T        0      0        2 
  15 chr15_11145853     HCab    G    T      0.5      1        2 
  15 chr15_11145853     HPrz    G    T        0      0        2 
  15 chr15_11145853     ZBoe    G    T        0      0        2 
  15 chr15_11145853     ZGre    G    T        0      0        2 
  15 chr15_11145853     ZHar    G    T        0      0        2 
  15 chr15_11145853   Sample    G    T        0      0        2 
  15 chr15_11148961     AAsi    G    A        0      0        2 
  15 chr15_11148961     AKia    G    A        0      0        2 
  15 chr15_11148961     AOna    G    A        0      0        2 
  15 chr15_11148961     ASom    G    A        0      0        2 
  15 chr15_11148961     HCab    G    A        0      0        2 
  15 chr15_11148961     HPrz    G    A        0      0        2 
  15 chr15_11148961     ZBoe    G    A      0.5      1        2 
  15 chr15_11148961     ZGre    G    A        0      0        2 
  15 chr15_11148961     ZHar    G    A        0      0        2 
  15 chr15_11148961   Sample    G    A        0      0        2 
  15 chr15_11151405     AAsi    C    A        0      0        2 
  15 chr15_11151405     AKia    C    A        0      0        2 
  15 chr15_11151405     AOna    C    A        0      0        2 
  15 chr15_11151405     ASom    C    A        0      0        2 
  15 chr15_11151405     HCab    C    A        1      2        2 
  15 chr15_11151405     HPrz    C    A        1      2        2 
  15 chr15_11151405     ZBoe    C    A        0      0        2 
  15 chr15_11151405     ZGre    C    A        0      0        2 
  15 chr15_11151405     ZHar    C    A        0      0        2 
  15 chr15_11151405   Sample    C    A        0      0        2 
  15 chr15_11152115     AAsi    G    A        0      0        2 
  15 chr15_11152115     AKia    G    A        0      0        2 
  15 chr15_11152115     AOna    G    A        0      0        2 
  15 chr15_11152115     ASom    G    A        0      0        2 
  15 chr15_11152115     HCab    G    A        1      2        2 
  15 chr15_11152115     HPrz    G    A        1      2        2 
  15 chr15_11152115     ZBoe    G    A        0      0        2 
  15 chr15_11152115     ZGre    G    A        0      0        2 
  15 chr15_11152115     ZHar    G    A        0      0        2 
  15 chr15_11152115   Sample    G    A        0      0        2 
  15 chr15_11154541     AAsi    T    C        0      0        2 
  15 chr15_11154541     AKia    T    C        0      0        2 
  15 chr15_11154541     AOna    T    C        0      0        2 
  15 chr15_11154541     ASom    T    C      0.5      1        2 
  15 chr15_11154541     HCab    T    C        0      0        2 
  15 chr15_11154541     HPrz    T    C        0      0        2 
  15 chr15_11154541     ZBoe    T    C        0      0        2 
  15 chr15_11154541     ZGre    T    C        0      0        2 
  15 chr15_11154541     ZHar    T    C        0      0        2 
  15 chr15_11154541   Sample    T    C        0      0        2 
  15 chr15_11156826     AAsi    A    G      0.5      1        2 
  15 chr15_11156826     AKia    A    G        0      0        2 
  15 chr15_11156826     AOna    A    G        0      0        2 
  15 chr15_11156826     ASom    A    G      0.5      1        2 
  15 chr15_11156826     HCab    A    G        1      2        2 
  15 chr15_11156826     HPrz    A    G        1      2        2 
  15 chr15_11156826     ZBoe    A    G        0      0        2 
  15 chr15_11156826     ZGre    A    G        0      0        2 
  15 chr15_11156826     ZHar    A    G        0      0        2 
  15 chr15_11156826   Sample    A    G        1      2        2 
  15 chr15_11158678     AAsi    T    C      0.5      1        2 
  15 chr15_11158678     AKia    T    C        0      0        2 
  15 chr15_11158678     AOna    T    C        0      0        2 
  15 chr15_11158678     ASom    T    C        0      0        2 
  15 chr15_11158678     HCab    T    C        0      0        2 
  15 chr15_11158678     HPrz    T    C        0      0        2 
  15 chr15_11158678     ZBoe    T    C        0      0        2 
  15 chr15_11158678     ZGre    T    C        0      0        2 
  15 chr15_11158678     ZHar    T    C        0      0        2 
  15 chr15_11158678   Sample    T    C        0      0        2 
  15 chr15_11158985     AAsi    C    G        0      0        2 
  15 chr15_11158985     AKia    C    G        0      0        2 
  15 chr15_11158985     AOna    C    G        0      0        2 
  15 chr15_11158985     ASom    C    G        0      0        2 
  15 chr15_11158985     HCab    C    G        0      0        2 
  15 chr15_11158985     HPrz    C    G        0      0        2 
  15 chr15_11158985     ZBoe    C    G        0      0        2 
  15 chr15_11158985     ZGre    C    G        1      2        2 
  15 chr15_11158985     ZHar    C    G        0      0        2 
  15 chr15_11158985   Sample    C    G        0      0        2 
  15 chr15_11163122     AAsi    G    A        0      0        2 
  15 chr15_11163122     AKia    G    A        0      0        2 
  15 chr15_11163122     AOna    G    A        0      0        2 
  15 chr15_11163122     ASom    G    A        0      0        2 
  15 chr15_11163122     HCab    G    A      0.5      1        2 
  15 chr15_11163122     HPrz    G    A        0      0        2 
  15 chr15_11163122     ZBoe    G    A        0      0        2 
  15 chr15_11163122     ZGre    G    A        0      0        2 
  15 chr15_11163122     ZHar    G    A        0      0        2 
  15 chr15_11163122   Sample    G    A        0      0        2 
  15 chr15_11165807     AAsi    C    G        0      0        2 
  15 chr15_11165807     AKia    C    G        0      0        2 
  15 chr15_11165807     AOna    C    G      0.5      1        2 
  15 chr15_11165807     ASom    C    G        0      0        2 
  15 chr15_11165807     HCab    C    G        0      0        2 
  15 chr15_11165807     HPrz    C    G        0      0        2 
  15 chr15_11165807     ZBoe    C    G        0      0        2 
  15 chr15_11165807     ZGre    C    G        0      0        2 
  15 chr15_11165807     ZHar    C    G        0      0        2 
  15 chr15_11165807   Sample    C    G        0      0        2 
  15 chr15_11166786     AAsi    C    A        0      0        2 
  15 chr15_11166786     AKia    C    A        0      0        2 
  15 chr15_11166786     AOna    C    A        1      2        2 
  15 chr15_11166786     ASom    C    A        0      0        2 
  15 chr15_11166786     HCab    C    A        1      2        2 
  15 chr15_11166786     HPrz    C    A        1      2        2 
  15 chr15_11166786     ZBoe    C    A      0.5      1        2 
  15 chr15_11166786     ZGre    C    A        0      0        2 
  15 chr15_11166786     ZHar    C    A        0      0        2 
  15 chr15_11166786   Sample    C    A        0      0        2 
  15 chr15_11167206     AAsi    T    C        0      0        2 
  15 chr15_11167206     AKia    T    C        1      2        2 
  15 chr15_11167206     AOna    T    C        0      0        2 
  15 chr15_11167206     ASom    T    C        0      0        2 
  15 chr15_11167206     HCab    T    C        0      0        2 
  15 chr15_11167206     HPrz    T    C        0      0        2 
  15 chr15_11167206     ZBoe    T    C        0      0        2 
  15 chr15_11167206     ZGre    T    C        0      0        2 
  15 chr15_11167206     ZHar    T    C        0      0        2 
  15 chr15_11167206   Sample    T    C        0      0        2 
  15 chr15_11177048     AAsi    C    G        0      0        2 
  15 chr15_11177048     AKia    C    G        0      0        2 
  15 chr15_11177048     AOna    C    G        0      0        2 
  15 chr15_11177048     ASom    C    G        0      0        2 
  15 chr15_11177048     HCab    C    G        1      2        2 
  15 chr15_11177048     HPrz    C    G        1      2        2 
  15 chr15_11177048     ZBoe    C    G        0      0        2 
  15 chr15_11177048     ZGre    C    G        0      0        2 
  15 chr15_11177048     ZHar    C    G        0      0        2 
  15 chr15_11177048   Sample    C    G        0      0        2 
  15 chr15_11184336     AAsi    G    T        0      0        2 
  15 chr15_11184336     AKia    G    T        0      0        2 
  15 chr15_11184336     AOna    G    T        0      0        2 
  15 chr15_11184336     ASom    G    T        0      0        2 
  15 chr15_11184336     HCab    G    T        0      0        2 
  15 chr15_11184336     HPrz    G    T        0      0        2 
  15 chr15_11184336     ZBoe    G    T        0      0        2 
  15 chr15_11184336     ZGre    G    T      0.5      1        2 
  15 chr15_11184336     ZHar    G    T        0      0        2 
  15 chr15_11184336   Sample    G    T        0      0        2 
  15 chr15_11192029     AAsi    G    C        0      0        2 
  15 chr15_11192029     AKia    G    C        0      0        2 
  15 chr15_11192029     AOna    G    C        0      0        2 
  15 chr15_11192029     ASom    G    C        0      0        2 
  15 chr15_11192029     HCab    G    C        0      0        2 
  15 chr15_11192029     HPrz    G    C        0      0        2 
  15 chr15_11192029     ZBoe    G    C      0.5      1        2 
  15 chr15_11192029     ZGre    G    C        0      0        2 
  15 chr15_11192029     ZHar    G    C        0      0        2 
  15 chr15_11192029   Sample    G    C        0      0        2 
  15 chr15_11195192     AAsi    T    C        0      0        2 
  15 chr15_11195192     AKia    T    C        0      0        2 
  15 chr15_11195192     AOna    T    C        0      0        2 
  15 chr15_11195192     ASom    T    C        0      0        2 
  15 chr15_11195192     HCab    T    C        0      0        2 
  15 chr15_11195192     HPrz    T    C        0      0        2 
  15 chr15_11195192     ZBoe    T    C      0.5      1        2 
  15 chr15_11195192     ZGre    T    C        1      2        2 
  15 chr15_11195192     ZHar    T    C        0      0        2 
  15 chr15_11195192   Sample    T    C        0      0        2 
  15 chr15_11199172     AAsi    A    G        0      0        2 
  15 chr15_11199172     AKia    A    G        0      0        2 
  15 chr15_11199172     AOna    A    G      0.5      1        2 
  15 chr15_11199172     ASom    A    G        0      0        2 
  15 chr15_11199172     HCab    A    G        0      0        2 
  15 chr15_11199172     HPrz    A    G        0      0        2 
  15 chr15_11199172     ZBoe    A    G        0      0        2 
  15 chr15_11199172     ZGre    A    G        0      0        2 
  15 chr15_11199172     ZHar    A    G        0      0        2 
  15 chr15_11199172   Sample    A    G        0      0        2 
  15 chr15_11201024     AAsi    C    T        0      0        2 
  15 chr15_11201024     AKia    C    T        0      0        2 
  15 chr15_11201024     AOna    C    T        0      0        2 
  15 chr15_11201024     ASom    C    T        0      0        2 
  15 chr15_11201024     HCab    C    T        1      2        2 
  15 chr15_11201024     HPrz    C    T        1      2        2 
  15 chr15_11201024     ZBoe    C    T        0      0        2 
  15 chr15_11201024     ZGre    C    T        0      0        2 
  15 chr15_11201024     ZHar    C    T        0      0        2 
  15 chr15_11201024   Sample    C    T        0      0        2 
  15 chr15_11201216     AAsi    G    A        0      0        2 
  15 chr15_11201216     AKia    G    A        0      0        2 
  15 chr15_11201216     AOna    G    A        0      0        2 
  15 chr15_11201216     ASom    G    A        0      0        2 
  15 chr15_11201216     HCab    G    A        0      0        2 
  15 chr15_11201216     HPrz    G    A        0      0        2 
  15 chr15_11201216     ZBoe    G    A        0      0        2 
  15 chr15_11201216     ZGre    G    A        0      0        2 
  15 chr15_11201216     ZHar    G    A      0.5      1        2 
  15 chr15_11201216   Sample    G    A        0      0        2 
  15 chr15_11208164     AAsi    T    C        1      2        2 
  15 chr15_11208164     AKia    T    C        1      2        2 
  15 chr15_11208164     AOna    T    C        1      2        2 
  15 chr15_11208164     ASom    T    C        1      2        2 
  15 chr15_11208164     HCab    T    C        0      0        2 
  15 chr15_11208164     HPrz    T    C        0      0        2 
  15 chr15_11208164     ZBoe    T    C        0      0        2 
  15 chr15_11208164     ZGre    T    C        0      0        2 
  15 chr15_11208164     ZHar    T    C        0      0        2 
  15 chr15_11208164   Sample    T    C        1      2        2 
  15 chr15_11209037     AAsi    T    C        1      2        2 
  15 chr15_11209037     AKia    T    C        1      2        2 
  15 chr15_11209037     AOna    T    C        1      2        2 
  15 chr15_11209037     ASom    T    C        1      2        2 
  15 chr15_11209037     HCab    T    C        0      0        2 
  15 chr15_11209037     HPrz    T    C        0      0        2 
  15 chr15_11209037     ZBoe    T    C        0      0        2 
  15 chr15_11209037     ZGre    T    C        0      0        2 
  15 chr15_11209037     ZHar    T    C        0      0        2 
  15 chr15_11209037   Sample    T    C        1      2        2 
  15 chr15_11210544     AAsi    G    A        0      0        2 
  15 chr15_11210544     AKia    G    A        0      0        2 
  15 chr15_11210544     AOna    G    A        0      0        2 
  15 chr15_11210544     ASom    G    A        0      0        2 
  15 chr15_11210544     HCab    G    A      0.5      1        2 
  15 chr15_11210544     HPrz    G    A        0      0        2 
  15 chr15_11210544     ZBoe    G    A        0      0        2 
  15 chr15_11210544     ZGre    G    A        0      0        2 
  15 chr15_11210544     ZHar    G    A        0      0        2 
  15 chr15_11210544   Sample    G    A        0      0        2 
  15 chr15_11212801     AAsi    A    G        0      0        2 
  15 chr15_11212801     AKia    A    G        0      0        2 
  15 chr15_11212801     AOna    A    G        0      0        2 
  15 chr15_11212801     ASom    A    G        0      0        2 
  15 chr15_11212801     HCab    A    G      0.5      1        2 
  15 chr15_11212801     HPrz    A    G        1      2        2 
  15 chr15_11212801     ZBoe    A    G        0      0        2 
  15 chr15_11212801     ZGre    A    G        0      0        2 
  15 chr15_11212801     ZHar    A    G        0      0        2 
  15 chr15_11212801   Sample    A    G        0      0        2 
  15 chr15_11213354     AAsi    C    A        1      2        2 
  15 chr15_11213354     AKia    C    A        0      0        2 
  15 chr15_11213354     AOna    C    A        0      0        2 
  15 chr15_11213354     ASom    C    A        0      0        2 
  15 chr15_11213354     HCab    C    A        0      0        2 
  15 chr15_11213354     HPrz    C    A        0      0        2 
  15 chr15_11213354     ZBoe    C    A        0      0        2 
  15 chr15_11213354     ZGre    C    A        0      0        2 
  15 chr15_11213354     ZHar    C    A        0      0        2 
  15 chr15_11213354   Sample    C    A        0      0        2 
  15 chr15_11220576     AAsi    G    A        0      0        2 
  15 chr15_11220576     AKia    G    A        0      0        2 
  15 chr15_11220576     AOna    G    A        0      0        2 
  15 chr15_11220576     ASom    G    A        0      0        2 
  15 chr15_11220576     HCab    G    A        0      0        2 
  15 chr15_11220576     HPrz    G    A        0      0        2 
  15 chr15_11220576     ZBoe    G    A      0.5      1        2 
  15 chr15_11220576     ZGre    G    A        0      0        2 
  15 chr15_11220576     ZHar    G    A        0      0        2 
  15 chr15_11220576   Sample    G    A        0      0        2 
  15 chr15_11220762     AAsi    C    T        0      0        2 
  15 chr15_11220762     AKia    C    T        0      0        2 
  15 chr15_11220762     AOna    C    T        0      0        2 
  15 chr15_11220762     ASom    C    T        0      0        2 
  15 chr15_11220762     HCab    C    T        0      0        2 
  15 chr15_11220762     HPrz    C    T        0      0        2 
  15 chr15_11220762     ZBoe    C    T      0.5      1        2 
  15 chr15_11220762     ZGre    C    T        0      0        2 
  15 chr15_11220762     ZHar    C    T        0      0        2 
  15 chr15_11220762   Sample    C    T        0      0        2 
  15 chr15_11220900     AAsi    T    C        1      2        2 
  15 chr15_11220900     AKia    T    C        0      0        2 
  15 chr15_11220900     AOna    T    C        0      0        2 
  15 chr15_11220900     ASom    T    C        1      2        2 
  15 chr15_11220900     HCab    T    C        0      0        2 
  15 chr15_11220900     HPrz    T    C        0      0        2 
  15 chr15_11220900     ZBoe    T    C        0      0        2 
  15 chr15_11220900     ZGre    T    C        0      0        2 
  15 chr15_11220900     ZHar    T    C        0      0        2 
  15 chr15_11220900   Sample    T    C        1      2        2 
  15 chr15_11225265     AAsi    C    G        0      0        2 
  15 chr15_11225265     AKia    C    G        0      0        2 
  15 chr15_11225265     AOna    C    G      0.5      1        2 
  15 chr15_11225265     ASom    C    G        0      0        2 
  15 chr15_11225265     HCab    C    G        0      0        2 
  15 chr15_11225265     HPrz    C    G        0      0        2 
  15 chr15_11225265     ZBoe    C    G        0      0        2 
  15 chr15_11225265     ZGre    C    G        0      0        2 
  15 chr15_11225265     ZHar    C    G        0      0        2 
  15 chr15_11225265   Sample    C    G        0      0        2 
  15 chr15_11227092     AAsi    G    A        0      0        2 
  15 chr15_11227092     AKia    G    A        0      0        2 
  15 chr15_11227092     AOna    G    A        0      0        2 
  15 chr15_11227092     ASom    G    A        0      0        2 
  15 chr15_11227092     HCab    G    A        0      0        2 
  15 chr15_11227092     HPrz    G    A        0      0        2 
  15 chr15_11227092     ZBoe    G    A      0.5      1        2 
  15 chr15_11227092     ZGre    G    A        0      0        2 
  15 chr15_11227092     ZHar    G    A        0      0        2 
  15 chr15_11227092   Sample    G    A        0      0        2 
  15 chr15_11227472     AAsi    C    G        0      0        2 
  15 chr15_11227472     AKia    C    G        0      0        2 
  15 chr15_11227472     AOna    C    G        0      0        2 
  15 chr15_11227472     ASom    C    G        0      0        2 
  15 chr15_11227472     HCab    C    G        1      2        2 
  15 chr15_11227472     HPrz    C    G        1      2        2 
  15 chr15_11227472     ZBoe    C    G        0      0        2 
  15 chr15_11227472     ZGre    C    G        0      0        2 
  15 chr15_11227472     ZHar    C    G        0      0        2 
  15 chr15_11227472   Sample    C    G        0      0        2 
  15 chr15_11234573     AAsi    G    A        0      0        2 
  15 chr15_11234573     AKia    G    A        0      0        2 
  15 chr15_11234573     AOna    G    A        0      0        2 
  15 chr15_11234573     ASom    G    A        0      0        2 
  15 chr15_11234573     HCab    G    A        1      2        2 
  15 chr15_11234573     HPrz    G    A        1      2        2 
  15 chr15_11234573     ZBoe    G    A        0      0        2 
  15 chr15_11234573     ZGre    G    A        0      0        2 
  15 chr15_11234573     ZHar    G    A        0      0        2 
  15 chr15_11234573   Sample    G    A        0      0        2 
  15 chr15_11235164     AAsi    G    T        0      0        2 
  15 chr15_11235164     AKia    G    T        0      0        2 
  15 chr15_11235164     AOna    G    T        0      0        2 
  15 chr15_11235164     ASom    G    T        1      2        2 
  15 chr15_11235164     HCab    G    T        0      0        2 
  15 chr15_11235164     HPrz    G    T        0      0        2 
  15 chr15_11235164     ZBoe    G    T        0      0        2 
  15 chr15_11235164     ZGre    G    T        0      0        2 
  15 chr15_11235164     ZHar    G    T        0      0        2 
  15 chr15_11235164   Sample    G    T        1      2        2 
  15 chr15_11239297     AAsi    A    G      0.5      1        2 
  15 chr15_11239297     AKia    A    G        0      0        2 
  15 chr15_11239297     AOna    A    G        0      0        2 
  15 chr15_11239297     ASom    A    G        0      0        2 
  15 chr15_11239297     HCab    A    G        0      0        2 
  15 chr15_11239297     HPrz    A    G        0      0        2 
  15 chr15_11239297     ZBoe    A    G        0      0        2 
  15 chr15_11239297     ZGre    A    G        0      0        2 
  15 chr15_11239297     ZHar    A    G        0      0        2 
  15 chr15_11239297   Sample    A    G        0      0        2 
  15 chr15_11239525     AAsi    A    G        0      0        2 
  15 chr15_11239525     AKia    A    G        0      0        2 
  15 chr15_11239525     AOna    A    G        0      0        2 
  15 chr15_11239525     ASom    A    G        0      0        2 
  15 chr15_11239525     HCab    A    G        0      0        2 
  15 chr15_11239525     HPrz    A    G        0      0        2 
  15 chr15_11239525     ZBoe    A    G        0      0        2 
  15 chr15_11239525     ZGre    A    G        0      0        2 
  15 chr15_11239525     ZHar    A    G        1      2        2 
  15 chr15_11239525   Sample    A    G        0      0        2 
  15 chr15_11260994     AAsi    C    T        0      0        2 
  15 chr15_11260994     AKia    C    T        1      2        2 
  15 chr15_11260994     AOna    C    T        0      0        2 
  15 chr15_11260994     ASom    C    T        0      0        2 
  15 chr15_11260994     HCab    C    T        0      0        2 
  15 chr15_11260994     HPrz    C    T        0      0        2 
  15 chr15_11260994     ZBoe    C    T        0      0        2 
  15 chr15_11260994     ZGre    C    T        0      0        2 
  15 chr15_11260994     ZHar    C    T        0      0        2 
  15 chr15_11260994   Sample    C    T        0      0        2 
  15 chr15_11268036     AAsi    C    T        0      0        2 
  15 chr15_11268036     AKia    C    T        0      0        2 
  15 chr15_11268036     AOna    C    T        0      0        2 
  15 chr15_11268036     ASom    C    T        0      0        2 
  15 chr15_11268036     HCab    C    T        0      0        2 
  15 chr15_11268036     HPrz    C    T      0.5      1        2 
  15 chr15_11268036     ZBoe    C    T        0      0        2 
  15 chr15_11268036     ZGre    C    T        0      0        2 
  15 chr15_11268036     ZHar    C    T        0      0        2 
  15 chr15_11268036   Sample    C    T        0      0        2 
  15 chr15_11269850     AAsi    C    T        1      2        2 
  15 chr15_11269850     AKia    C    T        0      0        2 
  15 chr15_11269850     AOna    C    T        0      0        2 
  15 chr15_11269850     ASom    C    T        1      2        2 
  15 chr15_11269850     HCab    C    T        0      0        2 
  15 chr15_11269850     HPrz    C    T        0      0        2 
  15 chr15_11269850     ZBoe    C    T        0      0        2 
  15 chr15_11269850     ZGre    C    T        0      0        2 
  15 chr15_11269850     ZHar    C    T        0      0        2 
  15 chr15_11269850   Sample    C    T        0      0        2 
  15 chr15_11272056     AAsi    T    A        0      0        2 
  15 chr15_11272056     AKia    T    A        0      0        2 
  15 chr15_11272056     AOna    T    A        0      0        2 
  15 chr15_11272056     ASom    T    A        0      0        2 
  15 chr15_11272056     HCab    T    A        1      2        2 
  15 chr15_11272056     HPrz    T    A        0      0        2 
  15 chr15_11272056     ZBoe    T    A        0      0        2 
  15 chr15_11272056     ZGre    T    A        0      0        2 
  15 chr15_11272056     ZHar    T    A        0      0        2 
  15 chr15_11272056   Sample    T    A        0      0        2 
  15 chr15_11272058     AAsi    A    G        0      0        2 
  15 chr15_11272058     AKia    A    G        0      0        2 
  15 chr15_11272058     AOna    A    G        0      0        2 
  15 chr15_11272058     ASom    A    G        0      0        2 
  15 chr15_11272058     HCab    A    G        0      0        2 
  15 chr15_11272058     HPrz    A    G        0      0        2 
  15 chr15_11272058     ZBoe    A    G      0.5      1        2 
  15 chr15_11272058     ZGre    A    G        0      0        2 
  15 chr15_11272058     ZHar    A    G        0      0        2 
  15 chr15_11272058   Sample    A    G        0      0        2 
  15 chr15_11273459     AAsi    A    G        0      0        2 
  15 chr15_11273459     AKia    A    G        1      2        2 
  15 chr15_11273459     AOna    A    G        0      0        2 
  15 chr15_11273459     ASom    A    G        0      0        2 
  15 chr15_11273459     HCab    A    G        0      0        2 
  15 chr15_11273459     HPrz    A    G        0      0        2 
  15 chr15_11273459     ZBoe    A    G        0      0        2 
  15 chr15_11273459     ZGre    A    G        0      0        2 
  15 chr15_11273459     ZHar    A    G        0      0        2 
  15 chr15_11273459   Sample    A    G        0      0        2 
  15 chr15_11274560     AAsi    A    G        0      0        2 
  15 chr15_11274560     AKia    A    G        0      0        2 
  15 chr15_11274560     AOna    A    G        0      0        2 
  15 chr15_11274560     ASom    A    G        0      0        2 
  15 chr15_11274560     HCab    A    G        0      0        2 
  15 chr15_11274560     HPrz    A    G        0      0        2 
  15 chr15_11274560     ZBoe    A    G        0      0        2 
  15 chr15_11274560     ZGre    A    G        0      0        2 
  15 chr15_11274560     ZHar    A    G      0.5      1        2 
  15 chr15_11274560   Sample    A    G        0      0        2 
  15 chr15_11276086     AAsi    C    G        0      0        2 
  15 chr15_11276086     AKia    C    G        0      0        2 
  15 chr15_11276086     AOna    C    G        0      0        2 
  15 chr15_11276086     ASom    C    G        0      0        2 
  15 chr15_11276086     HCab    C    G        0      0        2 
  15 chr15_11276086     HPrz    C    G        0      0        2 
  15 chr15_11276086     ZBoe    C    G        0      0        2 
  15 chr15_11276086     ZGre    C    G        1      2        2 
  15 chr15_11276086     ZHar    C    G        0      0        2 
  15 chr15_11276086   Sample    C    G        0      0        2 
  15 chr15_11278374     AAsi    G    T        0      0        2 
  15 chr15_11278374     AKia    G    T        0      0        2 
  15 chr15_11278374     AOna    G    T        0      0        2 
  15 chr15_11278374     ASom    G    T      0.5      1        2 
  15 chr15_11278374     HCab    G    T        0      0        2 
  15 chr15_11278374     HPrz    G    T        0      0        2 
  15 chr15_11278374     ZBoe    G    T        0      0        2 
  15 chr15_11278374     ZGre    G    T        0      0        2 
  15 chr15_11278374     ZHar    G    T        0      0        2 
  15 chr15_11278374   Sample    G    T        0      0        2 
  15 chr15_11288315     AAsi    C    A        0      0        2 
  15 chr15_11288315     AKia    C    A        0      0        2 
  15 chr15_11288315     AOna    C    A        0      0        2 
  15 chr15_11288315     ASom    C    A      0.5      1        2 
  15 chr15_11288315     HCab    C    A        0      0        2 
  15 chr15_11288315     HPrz    C    A        0      0        2 
  15 chr15_11288315     ZBoe    C    A        0      0        2 
  15 chr15_11288315     ZGre    C    A        0      0        2 
  15 chr15_11288315     ZHar    C    A        0      0        2 
  15 chr15_11288315   Sample    C    A        0      0        2 
  15 chr15_11288635     AAsi    A    G        0      0        2 
  15 chr15_11288635     AKia    A    G        1      2        2 
  15 chr15_11288635     AOna    A    G      0.5      1        2 
  15 chr15_11288635     ASom    A    G        0      0        2 
  15 chr15_11288635     HCab    A    G        0      0        2 
  15 chr15_11288635     HPrz    A    G        0      0        2 
  15 chr15_11288635     ZBoe    A    G        0      0        2 
  15 chr15_11288635     ZGre    A    G        0      0        2 
  15 chr15_11288635     ZHar    A    G        0      0        2 
  15 chr15_11288635   Sample    A    G        0      0        2 
  15 chr15_11290176     AAsi    A    G        0      0        2 
  15 chr15_11290176     AKia    A    G        0      0        2 
  15 chr15_11290176     AOna    A    G        0      0        2 
  15 chr15_11290176     ASom    A    G        0      0        2 
  15 chr15_11290176     HCab    A    G        1      2        2 
  15 chr15_11290176     HPrz    A    G        1      2        2 
  15 chr15_11290176     ZBoe    A    G        0      0        2 
  15 chr15_11290176     ZGre    A    G        0      0        2 
  15 chr15_11290176     ZHar    A    G        0      0        2 
  15 chr15_11290176   Sample    A    G        0      0        2 
  15 chr15_11295529     AAsi    T    C        0      0        2 
  15 chr15_11295529     AKia    T    C        0      0        2 
  15 chr15_11295529     AOna    T    C        0      0        2 
  15 chr15_11295529     ASom    T    C        0      0        2 
  15 chr15_11295529     HCab    T    C        0      0        2 
  15 chr15_11295529     HPrz    T    C        0      0        2 
  15 chr15_11295529     ZBoe    T    C        0      0        2 
  15 chr15_11295529     ZGre    T    C        0      0        2 
  15 chr15_11295529     ZHar    T    C        1      2        2 
  15 chr15_11295529   Sample    T    C        0      0        2 
  15 chr15_11298561     AAsi    G    T        0      0        2 
  15 chr15_11298561     AKia    G    T        1      2        2 
  15 chr15_11298561     AOna    G    T      0.5      1        2 
  15 chr15_11298561     ASom    G    T        0      0        2 
  15 chr15_11298561     HCab    G    T        0      0        2 
  15 chr15_11298561     HPrz    G    T        0      0        2 
  15 chr15_11298561     ZBoe    G    T        0      0        2 
  15 chr15_11298561     ZGre    G    T        0      0        2 
  15 chr15_11298561     ZHar    G    T        0      0        2 
  15 chr15_11298561   Sample    G    T        0      0        2 
  15 chr15_11309813     AAsi    G    T        0      0        2 
  15 chr15_11309813     AKia    G    T        0      0        2 
  15 chr15_11309813     AOna    G    T        0      0        2 
  15 chr15_11309813     ASom    G    T        0      0        2 
  15 chr15_11309813     HCab    G    T        1      2        2 
  15 chr15_11309813     HPrz    G    T        1      2        2 
  15 chr15_11309813     ZBoe    G    T        0      0        2 
  15 chr15_11309813     ZGre    G    T        0      0        2 
  15 chr15_11309813     ZHar    G    T        0      0        2 
  15 chr15_11309813   Sample    G    T        0      0        2 
  15 chr15_11311083     AAsi    G    C        0      0        2 
  15 chr15_11311083     AKia    G    C        0      0        2 
  15 chr15_11311083     AOna    G    C        0      0        2 
  15 chr15_11311083     ASom    G    C      0.5      1        2 
  15 chr15_11311083     HCab    G    C        0      0        2 
  15 chr15_11311083     HPrz    G    C        0      0        2 
  15 chr15_11311083     ZBoe    G    C        0      0        2 
  15 chr15_11311083     ZGre    G    C        0      0        2 
  15 chr15_11311083     ZHar    G    C        0      0        2 
  15 chr15_11311083   Sample    G    C        0      0        2 
  15 chr15_11317971     AAsi    G    A        0      0        2 
  15 chr15_11317971     AKia    G    A        1      2        2 
  15 chr15_11317971     AOna    G    A        1      2        2 
  15 chr15_11317971     ASom    G    A        0      0        2 
  15 chr15_11317971     HCab    G    A        0      0        2 
  15 chr15_11317971     HPrz    G    A        0      0        2 
  15 chr15_11317971     ZBoe    G    A        0      0        2 
  15 chr15_11317971     ZGre    G    A        0      0        2 
  15 chr15_11317971     ZHar    G    A        0      0        2 
  15 chr15_11317971   Sample    G    A        0      0        2 
  15 chr15_11336312     AAsi    T    C        0      0        2 
  15 chr15_11336312     AKia    T    C        0      0        2 
  15 chr15_11336312     AOna    T    C        0      0        2 
  15 chr15_11336312     ASom    T    C        0      0        2 
  15 chr15_11336312     HCab    T    C        1      2        2 
  15 chr15_11336312     HPrz    T    C        1      2        2 
  15 chr15_11336312     ZBoe    T    C        0      0        2 
  15 chr15_11336312     ZGre    T    C        0      0        2 
  15 chr15_11336312     ZHar    T    C        0      0        2 
  15 chr15_11336312   Sample    T    C        0      0        2 
  15 chr15_11342634     AAsi    G    C        1      2        2 
  15 chr15_11342634     AKia    G    C        1      2        2 
  15 chr15_11342634     AOna    G    C        1      2        2 
  15 chr15_11342634     ASom    G    C        1      2        2 
  15 chr15_11342634     HCab    G    C        0      0        2 
  15 chr15_11342634     HPrz    G    C        0      0        2 
  15 chr15_11342634     ZBoe    G    C        0      0        2 
  15 chr15_11342634     ZGre    G    C        0      0        2 
  15 chr15_11342634     ZHar    G    C        0      0        2 
  15 chr15_11342634   Sample    G    C        1      2        2 
  15 chr15_11347271     AAsi    T    C        0      0        2 
  15 chr15_11347271     AKia    T    C        0      0        2 
  15 chr15_11347271     AOna    T    C        0      0        2 
  15 chr15_11347271     ASom    T    C        0      0        2 
  15 chr15_11347271     HCab    T    C        1      2        2 
  15 chr15_11347271     HPrz    T    C        1      2        2 
  15 chr15_11347271     ZBoe    T    C        0      0        2 
  15 chr15_11347271     ZGre    T    C        0      0        2 
  15 chr15_11347271     ZHar    T    C        0      0        2 
  15 chr15_11347271   Sample    T    C        0      0        2 
  15 chr15_11347367     AAsi    A    G        0      0        2 
  15 chr15_11347367     AKia    A    G        0      0        2 
  15 chr15_11347367     AOna    A    G        0      0        2 
  15 chr15_11347367     ASom    A    G        0      0        2 
  15 chr15_11347367     HCab    A    G        1      2        2 
  15 chr15_11347367     HPrz    A    G        1      2        2 
  15 chr15_11347367     ZBoe    A    G        0      0        2 
  15 chr15_11347367     ZGre    A    G        0      0        2 
  15 chr15_11347367     ZHar    A    G        0      0        2 
  15 chr15_11347367   Sample    A    G        0      0        2 
  15 chr15_11348865     AAsi    G    A        0      0        2 
  15 chr15_11348865     AKia    G    A        0      0        2 
  15 chr15_11348865     AOna    G    A        0      0        2 
  15 chr15_11348865     ASom    G    A        0      0        2 
  15 chr15_11348865     HCab    G    A        0      0        2 
  15 chr15_11348865     HPrz    G    A        0      0        2 
  15 chr15_11348865     ZBoe    G    A      0.5      1        2 
  15 chr15_11348865     ZGre    G    A        0      0        2 
  15 chr15_11348865     ZHar    G    A        0      0        2 
  15 chr15_11348865   Sample    G    A        0      0        2 
  15 chr15_11362751     AAsi    A    G        0      0        2 
  15 chr15_11362751     AKia    A    G        0      0        2 
  15 chr15_11362751     AOna    A    G        0      0        2 
  15 chr15_11362751     ASom    A    G        0      0        2 
  15 chr15_11362751     HCab    A    G        1      2        2 
  15 chr15_11362751     HPrz    A    G        1      2        2 
  15 chr15_11362751     ZBoe    A    G        0      0        2 
  15 chr15_11362751     ZGre    A    G        0      0        2 
  15 chr15_11362751     ZHar    A    G        0      0        2 
  15 chr15_11362751   Sample    A    G        0      0        2 
  15 chr15_11379347     AAsi    G    A        0      0        2 
  15 chr15_11379347     AKia    G    A        0      0        2 
  15 chr15_11379347     AOna    G    A        0      0        2 
  15 chr15_11379347     ASom    G    A        0      0        2 
  15 chr15_11379347     HCab    G    A        1      2        2 
  15 chr15_11379347     HPrz    G    A        1      2        2 
  15 chr15_11379347     ZBoe    G    A        0      0        2 
  15 chr15_11379347     ZGre    G    A        0      0        2 
  15 chr15_11379347     ZHar    G    A        0      0        2 
  15 chr15_11379347   Sample    G    A        0      0        2 
  15 chr15_11390119     AAsi    A    G        0      0        2 
  15 chr15_11390119     AKia    A    G        0      0        2 
  15 chr15_11390119     AOna    A    G        0      0        2 
  15 chr15_11390119     ASom    A    G        0      0        2 
  15 chr15_11390119     HCab    A    G        0      0        2 
  15 chr15_11390119     HPrz    A    G        0      0        2 
  15 chr15_11390119     ZBoe    A    G      0.5      1        2 
  15 chr15_11390119     ZGre    A    G        0      0        2 
  15 chr15_11390119     ZHar    A    G        0      0        2 
  15 chr15_11390119   Sample    A    G        0      0        2 
  15 chr15_11392064     AAsi    A    G        0      0        2 
  15 chr15_11392064     AKia    A    G        0      0        2 
  15 chr15_11392064     AOna    A    G      0.5      1        2 
  15 chr15_11392064     ASom    A    G        0      0        2 
  15 chr15_11392064     HCab    A    G        0      0        2 
  15 chr15_11392064     HPrz    A    G        0      0        2 
  15 chr15_11392064     ZBoe    A    G        0      0        2 
  15 chr15_11392064     ZGre    A    G        0      0        2 
  15 chr15_11392064     ZHar    A    G        0      0        2 
  15 chr15_11392064   Sample    A    G        0      0        2 
  15 chr15_11396423     AAsi    C    G        0      0        2 
  15 chr15_11396423     AKia    C    G        0      0        2 
  15 chr15_11396423     AOna    C    G        0      0        2 
  15 chr15_11396423     ASom    C    G        0      0        2 
  15 chr15_11396423     HCab    C    G        0      0        2 
  15 chr15_11396423     HPrz    C    G        0      0        2 
  15 chr15_11396423     ZBoe    C    G        0      0        2 
  15 chr15_11396423     ZGre    C    G        0      0        2 
  15 chr15_11396423     ZHar    C    G        1      2        2 
  15 chr15_11396423   Sample    C    G        0      0        2 
  15 chr15_11403104     AAsi    G    A        0      0        2 
  15 chr15_11403104     AKia    G    A        0      0        2 
  15 chr15_11403104     AOna    G    A        0      0        2 
  15 chr15_11403104     ASom    G    A        0      0        2 
  15 chr15_11403104     HCab    G    A        1      2        2 
  15 chr15_11403104     HPrz    G    A        1      2        2 
  15 chr15_11403104     ZBoe    G    A        0      0        2 
  15 chr15_11403104     ZGre    G    A        0      0        2 
  15 chr15_11403104     ZHar    G    A        0      0        2 
  15 chr15_11403104   Sample    G    A        0      0        2 
  15 chr15_11405197     AAsi    A    G        0      0        2 
  15 chr15_11405197     AKia    A    G        0      0        2 
  15 chr15_11405197     AOna    A    G        0      0        2 
  15 chr15_11405197     ASom    A    G      0.5      1        2 
  15 chr15_11405197     HCab    A    G        0      0        2 
  15 chr15_11405197     HPrz    A    G        0      0        2 
  15 chr15_11405197     ZBoe    A    G        0      0        2 
  15 chr15_11405197     ZGre    A    G        0      0        2 
  15 chr15_11405197     ZHar    A    G        0      0        2 
  15 chr15_11405197   Sample    A    G        0      0        2 
  15 chr15_11407167     AAsi    T    A        0      0        2 
  15 chr15_11407167     AKia    T    A        0      0        2 
  15 chr15_11407167     AOna    T    A        0      0        2 
  15 chr15_11407167     ASom    T    A        0      0        2 
  15 chr15_11407167     HCab    T    A        1      2        2 
  15 chr15_11407167     HPrz    T    A        1      2        2 
  15 chr15_11407167     ZBoe    T    A        0      0        2 
  15 chr15_11407167     ZGre    T    A        0      0        2 
  15 chr15_11407167     ZHar    T    A        0      0        2 
  15 chr15_11407167   Sample    T    A        0      0        2 
  15 chr15_11412766     AAsi    A    G        0      0        2 
  15 chr15_11412766     AKia    A    G        0      0        2 
  15 chr15_11412766     AOna    A    G      0.5      1        2 
  15 chr15_11412766     ASom    A    G        0      0        2 
  15 chr15_11412766     HCab    A    G        0      0        2 
  15 chr15_11412766     HPrz    A    G        0      0        2 
  15 chr15_11412766     ZBoe    A    G        0      0        2 
  15 chr15_11412766     ZGre    A    G        0      0        2 
  15 chr15_11412766     ZHar    A    G        0      0        2 
  15 chr15_11412766   Sample    A    G        0      0        2 
  15 chr15_11419809     AAsi    T    C        0      0        2 
  15 chr15_11419809     AKia    T    C        0      0        2 
  15 chr15_11419809     AOna    T    C        0      0        2 
  15 chr15_11419809     ASom    T    C        0      0        2 
  15 chr15_11419809     HCab    T    C        0      0        2 
  15 chr15_11419809     HPrz    T    C        0      0        2 
  15 chr15_11419809     ZBoe    T    C        0      0        2 
  15 chr15_11419809     ZGre    T    C        1      2        2 
  15 chr15_11419809     ZHar    T    C        0      0        2 
  15 chr15_11419809   Sample    T    C        0      0        2 
  15 chr15_11423263     AAsi    G    A        0      0        2 
  15 chr15_11423263     AKia    G    A        0      0        2 
  15 chr15_11423263     AOna    G    A        0      0        2 
  15 chr15_11423263     ASom    G    A        0      0        2 
  15 chr15_11423263     HCab    G    A        0      0        2 
  15 chr15_11423263     HPrz    G    A        0      0        2 
  15 chr15_11423263     ZBoe    G    A      0.5      1        2 
  15 chr15_11423263     ZGre    G    A        0      0        2 
  15 chr15_11423263     ZHar    G    A        0      0        2 
  15 chr15_11423263   Sample    G    A        0      0        2 
  15 chr15_11425770     AAsi    T    A        0      0        2 
  15 chr15_11425770     AKia    T    A        1      2        2 
  15 chr15_11425770     AOna    T    A        0      0        2 
  15 chr15_11425770     ASom    T    A        0      0        2 
  15 chr15_11425770     HCab    T    A        0      0        2 
  15 chr15_11425770     HPrz    T    A        0      0        2 
  15 chr15_11425770     ZBoe    T    A        0      0        2 
  15 chr15_11425770     ZGre    T    A        0      0        2 
  15 chr15_11425770     ZHar    T    A        0      0        2 
  15 chr15_11425770   Sample    T    A        0      0        2 
  15 chr15_11427548     AAsi    C    A        0      0        2 
  15 chr15_11427548     AKia    C    A        0      0        2 
  15 chr15_11427548     AOna    C    A        0      0        2 
  15 chr15_11427548     ASom    C    A      0.5      1        2 
  15 chr15_11427548     HCab    C    A        0      0        2 
  15 chr15_11427548     HPrz    C    A        0      0        2 
  15 chr15_11427548     ZBoe    C    A        0      0        2 
  15 chr15_11427548     ZGre    C    A        0      0        2 
  15 chr15_11427548     ZHar    C    A        0      0        2 
  15 chr15_11427548   Sample    C    A        0      0        2 
  15 chr15_11427946     AAsi    G    C        0      0        2 
  15 chr15_11427946     AKia    G    C        0      0        2 
  15 chr15_11427946     AOna    G    C        0      0        2 
  15 chr15_11427946     ASom    G    C        0      0        2 
  15 chr15_11427946     HCab    G    C        1      2        2 
  15 chr15_11427946     HPrz    G    C        1      2        2 
  15 chr15_11427946     ZBoe    G    C        0      0        2 
  15 chr15_11427946     ZGre    G    C        0      0        2 
  15 chr15_11427946     ZHar    G    C        0      0        2 
  15 chr15_11427946   Sample    G    C        0      0        2 
  15 chr15_11432684     AAsi    A    G        0      0        2 
  15 chr15_11432684     AKia    A    G        0      0        2 
  15 chr15_11432684     AOna    A    G        0      0        2 
  15 chr15_11432684     ASom    A    G        0      0        2 
  15 chr15_11432684     HCab    A    G        1      2        2 
  15 chr15_11432684     HPrz    A    G        1      2        2 
  15 chr15_11432684     ZBoe    A    G        0      0        2 
  15 chr15_11432684     ZGre    A    G        0      0        2 
  15 chr15_11432684     ZHar    A    G        0      0        2 
  15 chr15_11432684   Sample    A    G        0      0        2 
  15 chr15_11442190     AAsi    G    C        0      0        2 
  15 chr15_11442190     AKia    G    C        0      0        2 
  15 chr15_11442190     AOna    G    C      0.5      1        2 
  15 chr15_11442190     ASom    G    C        0      0        2 
  15 chr15_11442190     HCab    G    C        0      0        2 
  15 chr15_11442190     HPrz    G    C        0      0        2 
  15 chr15_11442190     ZBoe    G    C        0      0        2 
  15 chr15_11442190     ZGre    G    C        0      0        2 
  15 chr15_11442190     ZHar    G    C        0      0        2 
  15 chr15_11442190   Sample    G    C        0      0        2 
  15 chr15_11445490     AAsi    A    C        0      0        2 
  15 chr15_11445490     AKia    A    C        0      0        2 
  15 chr15_11445490     AOna    A    C        0      0        2 
  15 chr15_11445490     ASom    A    C        0      0        2 
  15 chr15_11445490     HCab    A    C        1      2        2 
  15 chr15_11445490     HPrz    A    C        1      2        2 
  15 chr15_11445490     ZBoe    A    C        0      0        2 
  15 chr15_11445490     ZGre    A    C        1      2        2 
  15 chr15_11445490     ZHar    A    C        1      2        2 
  15 chr15_11445490   Sample    A    C        0      0        2 
  15 chr15_11451891     AAsi    C    A        1      2        2 
  15 chr15_11451891     AKia    C    A        0      0        2 
  15 chr15_11451891     AOna    C    A        0      0        2 
  15 chr15_11451891     ASom    C    A        0      0        2 
  15 chr15_11451891     HCab    C    A        0      0        2 
  15 chr15_11451891     HPrz    C    A        0      0        2 
  15 chr15_11451891     ZBoe    C    A        0      0        2 
  15 chr15_11451891     ZGre    C    A        0      0        2 
  15 chr15_11451891     ZHar    C    A        0      0        2 
  15 chr15_11451891   Sample    C    A        1      2        2 
  15 chr15_11452677     AAsi    C    A        0      0        2 
  15 chr15_11452677     AKia    C    A        0      0        2 
  15 chr15_11452677     AOna    C    A        0      0        2 
  15 chr15_11452677     ASom    C    A        0      0        2 
  15 chr15_11452677     HCab    C    A        1      2        2 
  15 chr15_11452677     HPrz    C    A        1      2        2 
  15 chr15_11452677     ZBoe    C    A        0      0        2 
  15 chr15_11452677     ZGre    C    A        0      0        2 
  15 chr15_11452677     ZHar    C    A        0      0        2 
  15 chr15_11452677   Sample    C    A        0      0        2 
  15 chr15_11453829     AAsi    T    C        0      0        2 
  15 chr15_11453829     AKia    T    C        0      0        2 
  15 chr15_11453829     AOna    T    C        0      0        2 
  15 chr15_11453829     ASom    T    C      0.5      1        2 
  15 chr15_11453829     HCab    T    C        0      0        2 
  15 chr15_11453829     HPrz    T    C        0      0        2 
  15 chr15_11453829     ZBoe    T    C        0      0        2 
  15 chr15_11453829     ZGre    T    C        0      0        2 
  15 chr15_11453829     ZHar    T    C        0      0        2 
  15 chr15_11453829   Sample    T    C        0      0        2 
  15 chr15_11458319     AAsi    C    T        0      0        2 
  15 chr15_11458319     AKia    C    T      0.5      1        2 
  15 chr15_11458319     AOna    C    T        1      2        2 
  15 chr15_11458319     ASom    C    T        0      0        2 
  15 chr15_11458319     HCab    C    T        0      0        2 
  15 chr15_11458319     HPrz    C    T        0      0        2 
  15 chr15_11458319     ZBoe    C    T        0      0        2 
  15 chr15_11458319     ZGre    C    T        0      0        2 
  15 chr15_11458319     ZHar    C    T        0      0        2 
  15 chr15_11458319   Sample    C    T        0      0        2 
  15 chr15_11458440     AAsi    A    G        0      0        2 
  15 chr15_11458440     AKia    A    G      0.5      1        2 
  15 chr15_11458440     AOna    A    G        0      0        2 
  15 chr15_11458440     ASom    A    G        0      0        2 
  15 chr15_11458440     HCab    A    G        0      0        2 
  15 chr15_11458440     HPrz    A    G        0      0        2 
  15 chr15_11458440     ZBoe    A    G        0      0        2 
  15 chr15_11458440     ZGre    A    G        0      0        2 
  15 chr15_11458440     ZHar    A    G        0      0        2 
  15 chr15_11458440   Sample    A    G        0      0        2 
  15 chr15_11463340     AAsi    G    T        0      0        2 
  15 chr15_11463340     AKia    G    T        0      0        2 
  15 chr15_11463340     AOna    G    T        0      0        2 
  15 chr15_11463340     ASom    G    T      0.5      1        2 
  15 chr15_11463340     HCab    G    T        0      0        2 
  15 chr15_11463340     HPrz    G    T        0      0        2 
  15 chr15_11463340     ZBoe    G    T        0      0        2 
  15 chr15_11463340     ZGre    G    T        0      0        2 
  15 chr15_11463340     ZHar    G    T        0      0        2 
  15 chr15_11463340   Sample    G    T        0      0        2 
  15 chr15_11465746     AAsi    A    G        0      0        2 
  15 chr15_11465746     AKia    A    G        0      0        2 
  15 chr15_11465746     AOna    A    G        0      0        2 
  15 chr15_11465746     ASom    A    G        0      0        2 
  15 chr15_11465746     HCab    A    G        0      0        2 
  15 chr15_11465746     HPrz    A    G        0      0        2 
  15 chr15_11465746     ZBoe    A    G        1      2        2 
  15 chr15_11465746     ZGre    A    G        0      0        2 
  15 chr15_11465746     ZHar    A    G        0      0        2 
  15 chr15_11465746   Sample    A    G        0      0        2 
  15 chr15_11469456     AAsi    A    G        0      0        2 
  15 chr15_11469456     AKia    A    G      0.5      1        2 
  15 chr15_11469456     AOna    A    G        0      0        2 
  15 chr15_11469456     ASom    A    G        0      0        2 
  15 chr15_11469456     HCab    A    G        0      0        2 
  15 chr15_11469456     HPrz    A    G        0      0        2 
  15 chr15_11469456     ZBoe    A    G        0      0        2 
  15 chr15_11469456     ZGre    A    G        0      0        2 
  15 chr15_11469456     ZHar    A    G        0      0        2 
  15 chr15_11469456   Sample    A    G        0      0        2 
  15 chr15_11477545     AAsi    G    C        0      0        2 
  15 chr15_11477545     AKia    G    C        0      0        2 
  15 chr15_11477545     AOna    G    C        0      0        2 
  15 chr15_11477545     ASom    G    C        0      0        2 
  15 chr15_11477545     HCab    G    C        1      2        2 
  15 chr15_11477545     HPrz    G    C        1      2        2 
  15 chr15_11477545     ZBoe    G    C        0      0        2 
  15 chr15_11477545     ZGre    G    C        0      0        2 
  15 chr15_11477545     ZHar    G    C        0      0        2 
  15 chr15_11477545   Sample    G    C        0      0        2 
  15 chr15_11479438     AAsi    G    A        0      0        2 
  15 chr15_11479438     AKia    G    A        0      0        2 
  15 chr15_11479438     AOna    G    A        0      0        2 
  15 chr15_11479438     ASom    G    A        0      0        2 
  15 chr15_11479438     HCab    G    A        1      2        2 
  15 chr15_11479438     HPrz    G    A        1      2        2 
  15 chr15_11479438     ZBoe    G    A        0      0        2 
  15 chr15_11479438     ZGre    G    A        0      0        2 
  15 chr15_11479438     ZHar    G    A        0      0        2 
  15 chr15_11479438   Sample    G    A        0      0        2 
  15 chr15_11480622     AAsi    A    C        0      0        2 
  15 chr15_11480622     AKia    A    C        0      0        2 
  15 chr15_11480622     AOna    A    C        0      0        2 
  15 chr15_11480622     ASom    A    C        0      0        2 
  15 chr15_11480622     HCab    A    C        0      0        2 
  15 chr15_11480622     HPrz    A    C        0      0        2 
  15 chr15_11480622     ZBoe    A    C        0      0        2 
  15 chr15_11480622     ZGre    A    C        0      0        2 
  15 chr15_11480622     ZHar    A    C      0.5      1        2 
  15 chr15_11480622   Sample    A    C        0      0        2 
  15 chr15_11491898     AAsi    G    A        0      0        2 
  15 chr15_11491898     AKia    G    A        0      0        2 
  15 chr15_11491898     AOna    G    A        0      0        2 
  15 chr15_11491898     ASom    G    A        0      0        2 
  15 chr15_11491898     HCab    G    A        0      0        2 
  15 chr15_11491898     HPrz    G    A        0      0        2 
  15 chr15_11491898     ZBoe    G    A        0      0        2 
  15 chr15_11491898     ZGre    G    A        0      0        2 
  15 chr15_11491898     ZHar    G    A      0.5      1        2 
  15 chr15_11491898   Sample    G    A        0      0        2 
  15 chr15_11494119     AAsi    A    G        0      0        2 
  15 chr15_11494119     AKia    A    G        0      0        2 
  15 chr15_11494119     AOna    A    G        0      0        2 
  15 chr15_11494119     ASom    A    G        0      0        2 
  15 chr15_11494119     HCab    A    G        0      0        2 
  15 chr15_11494119     HPrz    A    G        0      0        2 
  15 chr15_11494119     ZBoe    A    G        0      0        2 
  15 chr15_11494119     ZGre    A    G      0.5      1        2 
  15 chr15_11494119     ZHar    A    G        0      0        2 
  15 chr15_11494119   Sample    A    G        0      0        2 
  15 chr15_11507092     AAsi    G    A        0      0        2 
  15 chr15_11507092     AKia    G    A      0.5      1        2 
  15 chr15_11507092     AOna    G    A        0      0        2 
  15 chr15_11507092     ASom    G    A        0      0        2 
  15 chr15_11507092     HCab    G    A        0      0        2 
  15 chr15_11507092     HPrz    G    A        0      0        2 
  15 chr15_11507092     ZBoe    G    A        0      0        2 
  15 chr15_11507092     ZGre    G    A        0      0        2 
  15 chr15_11507092     ZHar    G    A        0      0        2 
  15 chr15_11507092   Sample    G    A        0      0        2 
  15 chr15_11511878     AAsi    A    G        0      0        2 
  15 chr15_11511878     AKia    A    G        0      0        2 
  15 chr15_11511878     AOna    A    G      0.5      1        2 
  15 chr15_11511878     ASom    A    G        0      0        2 
  15 chr15_11511878     HCab    A    G        0      0        2 
  15 chr15_11511878     HPrz    A    G        0      0        2 
  15 chr15_11511878     ZBoe    A    G        0      0        2 
  15 chr15_11511878     ZGre    A    G        0      0        2 
  15 chr15_11511878     ZHar    A    G        0      0        2 
  15 chr15_11511878   Sample    A    G        0      0        2 
  15 chr15_11518766     AAsi    T    C        0      0        2 
  15 chr15_11518766     AKia    T    C        0      0        2 
  15 chr15_11518766     AOna    T    C      0.5      1        2 
  15 chr15_11518766     ASom    T    C        0      0        2 
  15 chr15_11518766     HCab    T    C        0      0        2 
  15 chr15_11518766     HPrz    T    C        0      0        2 
  15 chr15_11518766     ZBoe    T    C        0      0        2 
  15 chr15_11518766     ZGre    T    C        0      0        2 
  15 chr15_11518766     ZHar    T    C        0      0        2 
  15 chr15_11518766   Sample    T    C        0      0        2 
  15 chr15_11520142     AAsi    A    G        0      0        2 
  15 chr15_11520142     AKia    A    G        0      0        2 
  15 chr15_11520142     AOna    A    G        0      0        2 
  15 chr15_11520142     ASom    A    G        0      0        2 
  15 chr15_11520142     HCab    A    G        0      0        2 
  15 chr15_11520142     HPrz    A    G        0      0        2 
  15 chr15_11520142     ZBoe    A    G        1      2        2 
  15 chr15_11520142     ZGre    A    G        0      0        2 
  15 chr15_11520142     ZHar    A    G        0      0        2 
  15 chr15_11520142   Sample    A    G        0      0        2 
  15 chr15_11526010     AAsi    T    C        0      0        2 
  15 chr15_11526010     AKia    T    C      0.5      1        2 
  15 chr15_11526010     AOna    T    C        1      2        2 
  15 chr15_11526010     ASom    T    C        0      0        2 
  15 chr15_11526010     HCab    T    C        0      0        2 
  15 chr15_11526010     HPrz    T    C        0      0        2 
  15 chr15_11526010     ZBoe    T    C        0      0        2 
  15 chr15_11526010     ZGre    T    C        0      0        2 
  15 chr15_11526010     ZHar    T    C        0      0        2 
  15 chr15_11526010   Sample    T    C        0      0        2 
  15 chr15_11527624     AAsi    A    C        0      0        2 
  15 chr15_11527624     AKia    A    C        0      0        2 
  15 chr15_11527624     AOna    A    C        0      0        2 
  15 chr15_11527624     ASom    A    C        0      0        2 
  15 chr15_11527624     HCab    A    C        1      2        2 
  15 chr15_11527624     HPrz    A    C        1      2        2 
  15 chr15_11527624     ZBoe    A    C        0      0        2 
  15 chr15_11527624     ZGre    A    C        0      0        2 
  15 chr15_11527624     ZHar    A    C        0      0        2 
  15 chr15_11527624   Sample    A    C        0      0        2 
  15 chr15_11527638     AAsi    G    A        0      0        2 
  15 chr15_11527638     AKia    G    A        0      0        2 
  15 chr15_11527638     AOna    G    A        0      0        2 
  15 chr15_11527638     ASom    G    A        0      0        2 
  15 chr15_11527638     HCab    G    A        0      0        2 
  15 chr15_11527638     HPrz    G    A        0      0        2 
  15 chr15_11527638     ZBoe    G    A        1      2        2 
  15 chr15_11527638     ZGre    G    A        0      0        2 
  15 chr15_11527638     ZHar    G    A        0      0        2 
  15 chr15_11527638   Sample    G    A        0      0        2 
  15 chr15_11528264     AAsi    T    C        0      0        2 
  15 chr15_11528264     AKia    T    C        0      0        2 
  15 chr15_11528264     AOna    T    C        0      0        2 
  15 chr15_11528264     ASom    T    C      0.5      1        2 
  15 chr15_11528264     HCab    T    C        0      0        2 
  15 chr15_11528264     HPrz    T    C        0      0        2 
  15 chr15_11528264     ZBoe    T    C        0      0        2 
  15 chr15_11528264     ZGre    T    C        0      0        2 
  15 chr15_11528264     ZHar    T    C        0      0        2 
  15 chr15_11528264   Sample    T    C        0      0        2 
  15 chr15_11537701     AAsi    T    C        0      0        2 
  15 chr15_11537701     AKia    T    C      0.5      1        2 
  15 chr15_11537701     AOna    T    C      0.5      1        2 
  15 chr15_11537701     ASom    T    C        0      0        2 
  15 chr15_11537701     HCab    T    C        0      0        2 
  15 chr15_11537701     HPrz    T    C        0      0        2 
  15 chr15_11537701     ZBoe    T    C        0      0        2 
  15 chr15_11537701     ZGre    T    C        0      0        2 
  15 chr15_11537701     ZHar    T    C        0      0        2 
  15 chr15_11537701   Sample    T    C        0      0        2 
  15 chr15_11538559     AAsi    C    G        0      0        2 
  15 chr15_11538559     AKia    C    G        0      0        2 
  15 chr15_11538559     AOna    C    G        0      0        2 
  15 chr15_11538559     ASom    C    G        0      0        2 
  15 chr15_11538559     HCab    C    G        0      0        2 
  15 chr15_11538559     HPrz    C    G        0      0        2 
  15 chr15_11538559     ZBoe    C    G        1      2        2 
  15 chr15_11538559     ZGre    C    G        0      0        2 
  15 chr15_11538559     ZHar    C    G        0      0        2 
  15 chr15_11538559   Sample    C    G        0      0        2 
  15 chr15_11545970     AAsi    T    A      0.5      1        2 
  15 chr15_11545970     AKia    T    A        0      0        2 
  15 chr15_11545970     AOna    T    A        0      0        2 
  15 chr15_11545970     ASom    T    A        0      0        2 
  15 chr15_11545970     HCab    T    A        0      0        2 
  15 chr15_11545970     HPrz    T    A        0      0        2 
  15 chr15_11545970     ZBoe    T    A        0      0        2 
  15 chr15_11545970     ZGre    T    A        1      2        2 
  15 chr15_11545970     ZHar    T    A        0      0        2 
  15 chr15_11545970   Sample    T    A        0      0        2 
  15 chr15_11555003     AAsi    A    G        0      0        2 
  15 chr15_11555003     AKia    A    G        0      0        2 
  15 chr15_11555003     AOna    A    G        0      0        2 
  15 chr15_11555003     ASom    A    G        0      0        2 
  15 chr15_11555003     HCab    A    G        0      0        2 
  15 chr15_11555003     HPrz    A    G        0      0        2 
  15 chr15_11555003     ZBoe    A    G        0      0        2 
  15 chr15_11555003     ZGre    A    G        1      2        2 
  15 chr15_11555003     ZHar    A    G        0      0        2 
  15 chr15_11555003   Sample    A    G        0      0        2 
  15 chr15_11561241     AAsi    A    G        0      0        2 
  15 chr15_11561241     AKia    A    G        0      0        2 
  15 chr15_11561241     AOna    A    G      0.5      1        2 
  15 chr15_11561241     ASom    A    G        0      0        2 
  15 chr15_11561241     HCab    A    G        0      0        2 
  15 chr15_11561241     HPrz    A    G        0      0        2 
  15 chr15_11561241     ZBoe    A    G        0      0        2 
  15 chr15_11561241     ZGre    A    G        0      0        2 
  15 chr15_11561241     ZHar    A    G        0      0        2 
  15 chr15_11561241   Sample    A    G        0      0        2 
  15 chr15_11567993     AAsi    C    A        0      0        2 
  15 chr15_11567993     AKia    C    A        0      0        2 
  15 chr15_11567993     AOna    C    A        0      0        2 
  15 chr15_11567993     ASom    C    A        0      0        2 
  15 chr15_11567993     HCab    C    A        1      2        2 
  15 chr15_11567993     HPrz    C    A        1      2        2 
  15 chr15_11567993     ZBoe    C    A        0      0        2 
  15 chr15_11567993     ZGre    C    A        0      0        2 
  15 chr15_11567993     ZHar    C    A        0      0        2 
  15 chr15_11567993   Sample    C    A        0      0        2 
  15 chr15_11581098     AAsi    C    T        0      0        2 
  15 chr15_11581098     AKia    C    T        0      0        2 
  15 chr15_11581098     AOna    C    T        0      0        2 
  15 chr15_11581098     ASom    C    T        0      0        2 
  15 chr15_11581098     HCab    C    T        1      2        2 
  15 chr15_11581098     HPrz    C    T        1      2        2 
  15 chr15_11581098     ZBoe    C    T        0      0        2 
  15 chr15_11581098     ZGre    C    T        0      0        2 
  15 chr15_11581098     ZHar    C    T        0      0        2 
  15 chr15_11581098   Sample    C    T        0      0        2 
  15 chr15_11585522     AAsi    T    C        1      2        2 
  15 chr15_11585522     AKia    T    C        0      0        2 
  15 chr15_11585522     AOna    T    C        0      0        2 
  15 chr15_11585522     ASom    T    C      0.5      1        2 
  15 chr15_11585522     HCab    T    C        0      0        2 
  15 chr15_11585522     HPrz    T    C        0      0        2 
  15 chr15_11585522     ZBoe    T    C        0      0        2 
  15 chr15_11585522     ZGre    T    C        0      0        2 
  15 chr15_11585522     ZHar    T    C        0      0        2 
  15 chr15_11585522   Sample    T    C        1      2        2 
  15 chr15_11588443     AAsi    T    A        0      0        2 
  15 chr15_11588443     AKia    T    A        0      0        2 
  15 chr15_11588443     AOna    T    A        0      0        2 
  15 chr15_11588443     ASom    T    A        0      0        2 
  15 chr15_11588443     HCab    T    A        0      0        2 
  15 chr15_11588443     HPrz    T    A        0      0        2 
  15 chr15_11588443     ZBoe    T    A        0      0        2 
  15 chr15_11588443     ZGre    T    A        0      0        2 
  15 chr15_11588443     ZHar    T    A      0.5      1        2 
  15 chr15_11588443   Sample    T    A        0      0        2 
  15 chr15_11594575     AAsi    C    G        0      0        2 
  15 chr15_11594575     AKia    C    G        0      0        2 
  15 chr15_11594575     AOna    C    G        0      0        2 
  15 chr15_11594575     ASom    C    G        0      0        2 
  15 chr15_11594575     HCab    C    G        1      2        2 
  15 chr15_11594575     HPrz    C    G        1      2        2 
  15 chr15_11594575     ZBoe    C    G        0      0        2 
  15 chr15_11594575     ZGre    C    G        0      0        2 
  15 chr15_11594575     ZHar    C    G        0      0        2 
  15 chr15_11594575   Sample    C    G        0      0        2 
  15 chr15_11596219     AAsi    C    T        0      0        2 
  15 chr15_11596219     AKia    C    T        0      0        2 
  15 chr15_11596219     AOna    C    T        0      0        2 
  15 chr15_11596219     ASom    C    T        0      0        2 
  15 chr15_11596219     HCab    C    T        0      0        2 
  15 chr15_11596219     HPrz    C    T        0      0        2 
  15 chr15_11596219     ZBoe    C    T      0.5      1        2 
  15 chr15_11596219     ZGre    C    T        0      0        2 
  15 chr15_11596219     ZHar    C    T        0      0        2 
  15 chr15_11596219   Sample    C    T        0      0        2 
  15 chr15_11613979     AAsi    A    G        1      2        2 
  15 chr15_11613979     AKia    A    G        0      0        2 
  15 chr15_11613979     AOna    A    G        0      0        2 
  15 chr15_11613979     ASom    A    G        1      2        2 
  15 chr15_11613979     HCab    A    G        0      0        2 
  15 chr15_11613979     HPrz    A    G        0      0        2 
  15 chr15_11613979     ZBoe    A    G        0      0        2 
  15 chr15_11613979     ZGre    A    G        0      0        2 
  15 chr15_11613979     ZHar    A    G        0      0        2 
  15 chr15_11613979   Sample    A    G        1      2        2 
  15 chr15_11614081     AAsi    G    C        0      0        2 
  15 chr15_11614081     AKia    G    C        0      0        2 
  15 chr15_11614081     AOna    G    C        0      0        2 
  15 chr15_11614081     ASom    G    C        0      0        2 
  15 chr15_11614081     HCab    G    C        0      0        2 
  15 chr15_11614081     HPrz    G    C        0      0        2 
  15 chr15_11614081     ZBoe    G    C        0      0        2 
  15 chr15_11614081     ZGre    G    C        0      0        2 
  15 chr15_11614081     ZHar    G    C      0.5      1        2 
  15 chr15_11614081   Sample    G    C        0      0        2 
  15 chr15_11619142     AAsi    T    C        0      0        2 
  15 chr15_11619142     AKia    T    C        0      0        2 
  15 chr15_11619142     AOna    T    C        0      0        2 
  15 chr15_11619142     ASom    T    C        0      0        2 
  15 chr15_11619142     HCab    T    C        1      2        2 
  15 chr15_11619142     HPrz    T    C        1      2        2 
  15 chr15_11619142     ZBoe    T    C        0      0        2 
  15 chr15_11619142     ZGre    T    C        0      0        2 
  15 chr15_11619142     ZHar    T    C        0      0        2 
  15 chr15_11619142   Sample    T    C        0      0        2 
  15 chr15_11623538     AAsi    C    T        0      0        2 
  15 chr15_11623538     AKia    C    T        0      0        2 
  15 chr15_11623538     AOna    C    T        0      0        2 
  15 chr15_11623538     ASom    C    T        0      0        2 
  15 chr15_11623538     HCab    C    T        0      0        2 
  15 chr15_11623538     HPrz    C    T        0      0        2 
  15 chr15_11623538     ZBoe    C    T        0      0        2 
  15 chr15_11623538     ZGre    C    T        0      0        2 
  15 chr15_11623538     ZHar    C    T        1      2        2 
  15 chr15_11623538   Sample    C    T        0      0        2 
  15 chr15_11624610     AAsi    C    T        0      0        2 
  15 chr15_11624610     AKia    C    T        0      0        2 
  15 chr15_11624610     AOna    C    T        0      0        2 
  15 chr15_11624610     ASom    C    T        0      0        2 
  15 chr15_11624610     HCab    C    T        1      2        2 
  15 chr15_11624610     HPrz    C    T        1      2        2 
  15 chr15_11624610     ZBoe    C    T        0      0        2 
  15 chr15_11624610     ZGre    C    T        0      0        2 
  15 chr15_11624610     ZHar    C    T        0      0        2 
  15 chr15_11624610   Sample    C    T        0      0        2 
  15 chr15_11625022     AAsi    A    T        0      0        2 
  15 chr15_11625022     AKia    A    T        0      0        2 
  15 chr15_11625022     AOna    A    T        0      0        2 
  15 chr15_11625022     ASom    A    T        0      0        2 
  15 chr15_11625022     HCab    A    T        1      2        2 
  15 chr15_11625022     HPrz    A    T        1      2        2 
  15 chr15_11625022     ZBoe    A    T        0      0        2 
  15 chr15_11625022     ZGre    A    T        0      0        2 
  15 chr15_11625022     ZHar    A    T        0      0        2 
  15 chr15_11625022   Sample    A    T        0      0        2 
  15 chr15_11625199     AAsi    A    G        0      0        2 
  15 chr15_11625199     AKia    A    G        0      0        2 
  15 chr15_11625199     AOna    A    G      0.5      1        2 
  15 chr15_11625199     ASom    A    G        0      0        2 
  15 chr15_11625199     HCab    A    G        0      0        2 
  15 chr15_11625199     HPrz    A    G        0      0        2 
  15 chr15_11625199     ZBoe    A    G        0      0        2 
  15 chr15_11625199     ZGre    A    G        0      0        2 
  15 chr15_11625199     ZHar    A    G        0      0        2 
  15 chr15_11625199   Sample    A    G        0      0        2 
  15 chr15_11628628     AAsi    A    G        0      0        2 
  15 chr15_11628628     AKia    A    G        0      0        2 
  15 chr15_11628628     AOna    A    G        0      0        2 
  15 chr15_11628628     ASom    A    G      0.5      1        2 
  15 chr15_11628628     HCab    A    G        0      0        2 
  15 chr15_11628628     HPrz    A    G        0      0        2 
  15 chr15_11628628     ZBoe    A    G        0      0        2 
  15 chr15_11628628     ZGre    A    G        0      0        2 
  15 chr15_11628628     ZHar    A    G        0      0        2 
  15 chr15_11628628   Sample    A    G        0      0        2 
  15 chr15_11631957     AAsi    C    T        0      0        2 
  15 chr15_11631957     AKia    C    T        0      0        2 
  15 chr15_11631957     AOna    C    T        0      0        2 
  15 chr15_11631957     ASom    C    T        0      0        2 
  15 chr15_11631957     HCab    C    T        1      2        2 
  15 chr15_11631957     HPrz    C    T        1      2        2 
  15 chr15_11631957     ZBoe    C    T        0      0        2 
  15 chr15_11631957     ZGre    C    T        0      0        2 
  15 chr15_11631957     ZHar    C    T        0      0        2 
  15 chr15_11631957   Sample    C    T        0      0        2 
  15 chr15_11633278     AAsi    G    T        0      0        2 
  15 chr15_11633278     AKia    G    T        1      2        2 
  15 chr15_11633278     AOna    G    T      0.5      1        2 
  15 chr15_11633278     ASom    G    T        0      0        2 
  15 chr15_11633278     HCab    G    T        0      0        2 
  15 chr15_11633278     HPrz    G    T        0      0        2 
  15 chr15_11633278     ZBoe    G    T        0      0        2 
  15 chr15_11633278     ZGre    G    T        0      0        2 
  15 chr15_11633278     ZHar    G    T        0      0        2 
  15 chr15_11633278   Sample    G    T        0      0        2 
  15 chr15_11634796     AAsi    C    T        0      0        2 
  15 chr15_11634796     AKia    C    T        0      0        2 
  15 chr15_11634796     AOna    C    T        0      0        2 
  15 chr15_11634796     ASom    C    T        0      0        2 
  15 chr15_11634796     HCab    C    T        1      2        2 
  15 chr15_11634796     HPrz    C    T        1      2        2 
  15 chr15_11634796     ZBoe    C    T        0      0        2 
  15 chr15_11634796     ZGre    C    T        0      0        2 
  15 chr15_11634796     ZHar    C    T        0      0        2 
  15 chr15_11634796   Sample    C    T        0      0        2 
  15 chr15_11639909     AAsi    C    T        1      2        2 
  15 chr15_11639909     AKia    C    T        0      0        2 
  15 chr15_11639909     AOna    C    T        0      0        2 
  15 chr15_11639909     ASom    C    T        1      2        2 
  15 chr15_11639909     HCab    C    T        0      0        2 
  15 chr15_11639909     HPrz    C    T        0      0        2 
  15 chr15_11639909     ZBoe    C    T        0      0        2 
  15 chr15_11639909     ZGre    C    T        0      0        2 
  15 chr15_11639909     ZHar    C    T        0      0        2 
  15 chr15_11639909   Sample    C    T        0      0        2 
  15 chr15_11644345     AAsi    T    C        0      0        2 
  15 chr15_11644345     AKia    T    C        0      0        2 
  15 chr15_11644345     AOna    T    C      0.5      1        2 
  15 chr15_11644345     ASom    T    C        0      0        2 
  15 chr15_11644345     HCab    T    C        0      0        2 
  15 chr15_11644345     HPrz    T    C        0      0        2 
  15 chr15_11644345     ZBoe    T    C        0      0        2 
  15 chr15_11644345     ZGre    T    C        0      0        2 
  15 chr15_11644345     ZHar    T    C        0      0        2 
  15 chr15_11644345   Sample    T    C        0      0        2 
  15 chr15_11648596     AAsi    G    C        0      0        2 
  15 chr15_11648596     AKia    G    C        0      0        2 
  15 chr15_11648596     AOna    G    C        0      0        2 
  15 chr15_11648596     ASom    G    C        0      0        2 
  15 chr15_11648596     HCab    G    C        0      0        2 
  15 chr15_11648596     HPrz    G    C        0      0        2 
  15 chr15_11648596     ZBoe    G    C        0      0        2 
  15 chr15_11648596     ZGre    G    C      0.5      1        2 
  15 chr15_11648596     ZHar    G    C        0      0        2 
  15 chr15_11648596   Sample    G    C        0      0        2 
  15 chr15_11654715     AAsi    A    T        0      0        2 
  15 chr15_11654715     AKia    A    T        0      0        2 
  15 chr15_11654715     AOna    A    T        0      0        2 
  15 chr15_11654715     ASom    A    T        0      0        2 
  15 chr15_11654715     HCab    A    T        0      0        2 
  15 chr15_11654715     HPrz    A    T        0      0        2 
  15 chr15_11654715     ZBoe    A    T        0      0        2 
  15 chr15_11654715     ZGre    A    T        1      2        2 
  15 chr15_11654715     ZHar    A    T        0      0        2 
  15 chr15_11654715   Sample    A    T        0      0        2 
  15 chr15_11656964     AAsi    G    A        0      0        2 
  15 chr15_11656964     AKia    G    A        0      0        2 
  15 chr15_11656964     AOna    G    A        0      0        2 
  15 chr15_11656964     ASom    G    A        0      0        2 
  15 chr15_11656964     HCab    G    A        0      0        2 
  15 chr15_11656964     HPrz    G    A        0      0        2 
  15 chr15_11656964     ZBoe    G    A        1      2        2 
  15 chr15_11656964     ZGre    G    A        1      2        2 
  15 chr15_11656964     ZHar    G    A        1      2        2 
  15 chr15_11656964   Sample    G    A        0      0        2 
  15 chr15_11657470     AAsi    T    G        0      0        2 
  15 chr15_11657470     AKia    T    G        0      0        2 
  15 chr15_11657470     AOna    T    G        0      0        2 
  15 chr15_11657470     ASom    T    G        0      0        2 
  15 chr15_11657470     HCab    T    G        0      0        2 
  15 chr15_11657470     HPrz    T    G        0      0        2 
  15 chr15_11657470     ZBoe    T    G      0.5      1        2 
  15 chr15_11657470     ZGre    T    G        0      0        2 
  15 chr15_11657470     ZHar    T    G        0      0        2 
  15 chr15_11657470   Sample    T    G        0      0        2 
  15 chr15_11659517     AAsi    A    G        1      2        2 
  15 chr15_11659517     AKia    A    G        1      2        2 
  15 chr15_11659517     AOna    A    G        1      2        2 
  15 chr15_11659517     ASom    A    G        1      2        2 
  15 chr15_11659517     HCab    A    G        0      0        2 
  15 chr15_11659517     HPrz    A    G        0      0        2 
  15 chr15_11659517     ZBoe    A    G        0      0        2 
  15 chr15_11659517     ZGre    A    G        0      0        2 
  15 chr15_11659517     ZHar    A    G        0      0        2 
  15 chr15_11659517   Sample    A    G        1      2        2 
  15 chr15_11660246     AAsi    G    C        0      0        2 
  15 chr15_11660246     AKia    G    C        0      0        2 
  15 chr15_11660246     AOna    G    C        0      0        2 
  15 chr15_11660246     ASom    G    C        0      0        2 
  15 chr15_11660246     HCab    G    C        0      0        2 
  15 chr15_11660246     HPrz    G    C        0      0        2 
  15 chr15_11660246     ZBoe    G    C        1      2        2 
  15 chr15_11660246     ZGre    G    C        1      2        2 
  15 chr15_11660246     ZHar    G    C        1      2        2 
  15 chr15_11660246   Sample    G    C        0      0        2 
  15 chr15_11665329     AAsi    C    A        0      0        2 
  15 chr15_11665329     AKia    C    A        0      0        2 
  15 chr15_11665329     AOna    C    A        0      0        2 
  15 chr15_11665329     ASom    C    A        0      0        2 
  15 chr15_11665329     HCab    C    A        0      0        2 
  15 chr15_11665329     HPrz    C    A        0      0        2 
  15 chr15_11665329     ZBoe    C    A        1      2        2 
  15 chr15_11665329     ZGre    C    A        0      0        2 
  15 chr15_11665329     ZHar    C    A        0      0        2 
  15 chr15_11665329   Sample    C    A        0      0        2 
  15 chr15_11670416     AAsi    G    A        0      0        2 
  15 chr15_11670416     AKia    G    A        0      0        2 
  15 chr15_11670416     AOna    G    A        0      0        2 
  15 chr15_11670416     ASom    G    A        0      0        2 
  15 chr15_11670416     HCab    G    A        0      0        2 
  15 chr15_11670416     HPrz    G    A        0      0        2 
  15 chr15_11670416     ZBoe    G    A        1      2        2 
  15 chr15_11670416     ZGre    G    A        0      0        2 
  15 chr15_11670416     ZHar    G    A        0      0        2 
  15 chr15_11670416   Sample    G    A        0      0        2 
  15 chr15_11672106     AAsi    A    G        0      0        2 
  15 chr15_11672106     AKia    A    G      0.5      1        2 
  15 chr15_11672106     AOna    A    G        0      0        2 
  15 chr15_11672106     ASom    A    G        0      0        2 
  15 chr15_11672106     HCab    A    G        0      0        2 
  15 chr15_11672106     HPrz    A    G        0      0        2 
  15 chr15_11672106     ZBoe    A    G        0      0        2 
  15 chr15_11672106     ZGre    A    G        0      0        2 
  15 chr15_11672106     ZHar    A    G        1      2        2 
  15 chr15_11672106   Sample    A    G        0      0        2 
  15 chr15_11674738     AAsi    A    G        0      0        2 
  15 chr15_11674738     AKia    A    G        0      0        2 
  15 chr15_11674738     AOna    A    G        0      0        2 
  15 chr15_11674738     ASom    A    G        0      0        2 
  15 chr15_11674738     HCab    A    G        1      2        2 
  15 chr15_11674738     HPrz    A    G        1      2        2 
  15 chr15_11674738     ZBoe    A    G        1      2        2 
  15 chr15_11674738     ZGre    A    G        1      2        2 
  15 chr15_11674738     ZHar    A    G        0      0        2 
  15 chr15_11674738   Sample    A    G        0      0        2 
  15 chr15_11675025     AAsi    T    G        0      0        2 
  15 chr15_11675025     AKia    T    G        0      0        2 
  15 chr15_11675025     AOna    T    G        0      0        2 
  15 chr15_11675025     ASom    T    G        0      0        2 
  15 chr15_11675025     HCab    T    G        0      0        2 
  15 chr15_11675025     HPrz    T    G        0      0        2 
  15 chr15_11675025     ZBoe    T    G        0      0        2 
  15 chr15_11675025     ZGre    T    G        0      0        2 
  15 chr15_11675025     ZHar    T    G      0.5      1        2 
  15 chr15_11675025   Sample    T    G        0      0        2 
  15 chr15_11676543     AAsi    C    T        0      0        2 
  15 chr15_11676543     AKia    C    T        1      2        2 
  15 chr15_11676543     AOna    C    T      0.5      1        2 
  15 chr15_11676543     ASom    C    T        0      0        2 
  15 chr15_11676543     HCab    C    T        0      0        2 
  15 chr15_11676543     HPrz    C    T        0      0        2 
  15 chr15_11676543     ZBoe    C    T        0      0        2 
  15 chr15_11676543     ZGre    C    T        0      0        2 
  15 chr15_11676543     ZHar    C    T        0      0        2 
  15 chr15_11676543   Sample    C    T        0      0        2 
  15 chr15_11676895     AAsi    A    G        0      0        2 
  15 chr15_11676895     AKia    A    G        0      0        2 
  15 chr15_11676895     AOna    A    G        0      0        2 
  15 chr15_11676895     ASom    A    G        0      0        2 
  15 chr15_11676895     HCab    A    G        0      0        2 
  15 chr15_11676895     HPrz    A    G        0      0        2 
  15 chr15_11676895     ZBoe    A    G        0      0        2 
  15 chr15_11676895     ZGre    A    G        1      2        2 
  15 chr15_11676895     ZHar    A    G        0      0        2 
  15 chr15_11676895   Sample    A    G        0      0        2 
  15 chr15_11679065     AAsi    C    G        0      0        2 
  15 chr15_11679065     AKia    C    G        0      0        2 
  15 chr15_11679065     AOna    C    G        0      0        2 
  15 chr15_11679065     ASom    C    G        0      0        2 
  15 chr15_11679065     HCab    C    G        0      0        2 
  15 chr15_11679065     HPrz    C    G        0      0        2 
  15 chr15_11679065     ZBoe    C    G        0      0        2 
  15 chr15_11679065     ZGre    C    G        1      2        2 
  15 chr15_11679065     ZHar    C    G        0      0        2 
  15 chr15_11679065   Sample    C    G        0      0        2 
  15 chr15_11684274     AAsi    G    A        0      0        2 
  15 chr15_11684274     AKia    G    A        0      0        2 
  15 chr15_11684274     AOna    G    A        0      0        2 
  15 chr15_11684274     ASom    G    A        0      0        2 
  15 chr15_11684274     HCab    G    A        0      0        2 
  15 chr15_11684274     HPrz    G    A        0      0        2 
  15 chr15_11684274     ZBoe    G    A        0      0        2 
  15 chr15_11684274     ZGre    G    A        0      0        2 
  15 chr15_11684274     ZHar    G    A        1      2        2 
  15 chr15_11684274   Sample    G    A        0      0        2 
  15 chr15_11684590     AAsi    A    C        0      0        2 
  15 chr15_11684590     AKia    A    C        0      0        2 
  15 chr15_11684590     AOna    A    C        0      0        2 
  15 chr15_11684590     ASom    A    C        0      0        2 
  15 chr15_11684590     HCab    A    C        1      2        2 
  15 chr15_11684590     HPrz    A    C        1      2        2 
  15 chr15_11684590     ZBoe    A    C        0      0        2 
  15 chr15_11684590     ZGre    A    C        0      0        2 
  15 chr15_11684590     ZHar    A    C        0      0        2 
  15 chr15_11684590   Sample    A    C        0      0        2 
  15 chr15_11684638     AAsi    T    C        0      0        2 
  15 chr15_11684638     AKia    T    C        0      0        2 
  15 chr15_11684638     AOna    T    C        0      0        2 
  15 chr15_11684638     ASom    T    C        0      0        2 
  15 chr15_11684638     HCab    T    C        1      2        2 
  15 chr15_11684638     HPrz    T    C        1      2        2 
  15 chr15_11684638     ZBoe    T    C        0      0        2 
  15 chr15_11684638     ZGre    T    C        0      0        2 
  15 chr15_11684638     ZHar    T    C        0      0        2 
  15 chr15_11684638   Sample    T    C        0      0        2 
  15 chr15_11684857     AAsi    T    C        0      0        2 
  15 chr15_11684857     AKia    T    C        0      0        2 
  15 chr15_11684857     AOna    T    C      0.5      1        2 
  15 chr15_11684857     ASom    T    C        0      0        2 
  15 chr15_11684857     HCab    T    C        0      0        2 
  15 chr15_11684857     HPrz    T    C        0      0        2 
  15 chr15_11684857     ZBoe    T    C        0      0        2 
  15 chr15_11684857     ZGre    T    C        0      0        2 
  15 chr15_11684857     ZHar    T    C        0      0        2 
  15 chr15_11684857   Sample    T    C        0      0        2 
  15 chr15_11685016     AAsi    T    C        0      0        2 
  15 chr15_11685016     AKia    T    C        0      0        2 
  15 chr15_11685016     AOna    T    C        0      0        2 
  15 chr15_11685016     ASom    T    C        0      0        2 
  15 chr15_11685016     HCab    T    C        0      0        2 
  15 chr15_11685016     HPrz    T    C        0      0        2 
  15 chr15_11685016     ZBoe    T    C        0      0        2 
  15 chr15_11685016     ZGre    T    C        0      0        2 
  15 chr15_11685016     ZHar    T    C      0.5      1        2 
  15 chr15_11685016   Sample    T    C        0      0        2 
  15 chr15_11686636     AAsi    A    G        0      0        2 
  15 chr15_11686636     AKia    A    G        0      0        2 
  15 chr15_11686636     AOna    A    G      0.5      1        2 
  15 chr15_11686636     ASom    A    G        0      0        2 
  15 chr15_11686636     HCab    A    G        0      0        2 
  15 chr15_11686636     HPrz    A    G        0      0        2 
  15 chr15_11686636     ZBoe    A    G        0      0        2 
  15 chr15_11686636     ZGre    A    G        0      0        2 
  15 chr15_11686636     ZHar    A    G        0      0        2 
  15 chr15_11686636   Sample    A    G        0      0        2 
  15 chr15_11694540     AAsi    T    C        0      0        2 
  15 chr15_11694540     AKia    T    C        0      0        2 
  15 chr15_11694540     AOna    T    C        0      0        2 
  15 chr15_11694540     ASom    T    C        0      0        2 
  15 chr15_11694540     HCab    T    C        0      0        2 
  15 chr15_11694540     HPrz    T    C        0      0        2 
  15 chr15_11694540     ZBoe    T    C        0      0        2 
  15 chr15_11694540     ZGre    T    C        0      0        2 
  15 chr15_11694540     ZHar    T    C        1      2        2 
  15 chr15_11694540   Sample    T    C        0      0        2 
  15 chr15_11696954     AAsi    T    C        0      0        2 
  15 chr15_11696954     AKia    T    C        0      0        2 
  15 chr15_11696954     AOna    T    C        0      0        2 
  15 chr15_11696954     ASom    T    C        0      0        2 
  15 chr15_11696954     HCab    T    C        0      0        2 
  15 chr15_11696954     HPrz    T    C        0      0        2 
  15 chr15_11696954     ZBoe    T    C        1      2        2 
  15 chr15_11696954     ZGre    T    C        1      2        2 
  15 chr15_11696954     ZHar    T    C        0      0        2 
  15 chr15_11696954   Sample    T    C        0      0        2 
  15 chr15_11704129     AAsi    T    G        0      0        2 
  15 chr15_11704129     AKia    T    G        1      2        2 
  15 chr15_11704129     AOna    T    G      0.5      1        2 
  15 chr15_11704129     ASom    T    G        0      0        2 
  15 chr15_11704129     HCab    T    G        0      0        2 
  15 chr15_11704129     HPrz    T    G        0      0        2 
  15 chr15_11704129     ZBoe    T    G        0      0        2 
  15 chr15_11704129     ZGre    T    G        0      0        2 
  15 chr15_11704129     ZHar    T    G        0      0        2 
  15 chr15_11704129   Sample    T    G        0      0        2 
  15 chr15_11706587     AAsi    G    A        0      0        2 
  15 chr15_11706587     AKia    G    A        0      0        2 
  15 chr15_11706587     AOna    G    A        0      0        2 
  15 chr15_11706587     ASom    G    A        0      0        2 
  15 chr15_11706587     HCab    G    A        0      0        2 
  15 chr15_11706587     HPrz    G    A        0      0        2 
  15 chr15_11706587     ZBoe    G    A      0.5      1        2 
  15 chr15_11706587     ZGre    G    A        0      0        2 
  15 chr15_11706587     ZHar    G    A        0      0        2 
  15 chr15_11706587   Sample    G    A        0      0        2 
  15 chr15_11709783     AAsi    C    T        0      0        2 
  15 chr15_11709783     AKia    C    T        0      0        2 
  15 chr15_11709783     AOna    C    T        0      0        2 
  15 chr15_11709783     ASom    C    T        0      0        2 
  15 chr15_11709783     HCab    C    T        1      2        2 
  15 chr15_11709783     HPrz    C    T        0      0        2 
  15 chr15_11709783     ZBoe    C    T        0      0        2 
  15 chr15_11709783     ZGre    C    T        0      0        2 
  15 chr15_11709783     ZHar    C    T        0      0        2 
  15 chr15_11709783   Sample    C    T        0      0        2 
  15 chr15_11711532     AAsi    A    G        0      0        2 
  15 chr15_11711532     AKia    A    G        0      0        2 
  15 chr15_11711532     AOna    A    G      0.5      1        2 
  15 chr15_11711532     ASom    A    G        0      0        2 
  15 chr15_11711532     HCab    A    G        0      0        2 
  15 chr15_11711532     HPrz    A    G        0      0        2 
  15 chr15_11711532     ZBoe    A    G        0      0        2 
  15 chr15_11711532     ZGre    A    G        0      0        2 
  15 chr15_11711532     ZHar    A    G        0      0        2 
  15 chr15_11711532   Sample    A    G        0      0        2 
  15 chr15_11715042     AAsi    C    T        0      0        2 
  15 chr15_11715042     AKia    C    T        0      0        2 
  15 chr15_11715042     AOna    C    T        0      0        2 
  15 chr15_11715042     ASom    C    T        0      0        2 
  15 chr15_11715042     HCab    C    T        1      2        2 
  15 chr15_11715042     HPrz    C    T        1      2        2 
  15 chr15_11715042     ZBoe    C    T        0      0        2 
  15 chr15_11715042     ZGre    C    T        0      0        2 
  15 chr15_11715042     ZHar    C    T        0      0        2 
  15 chr15_11715042   Sample    C    T        0      0        2 
  15 chr15_11720000     AAsi    A    G        0      0        2 
  15 chr15_11720000     AKia    A    G        1      2        2 
  15 chr15_11720000     AOna    A    G      0.5      1        2 
  15 chr15_11720000     ASom    A    G        0      0        2 
  15 chr15_11720000     HCab    A    G        0      0        2 
  15 chr15_11720000     HPrz    A    G        0      0        2 
  15 chr15_11720000     ZBoe    A    G        0      0        2 
  15 chr15_11720000     ZGre    A    G        0      0        2 
  15 chr15_11720000     ZHar    A    G        0      0        2 
  15 chr15_11720000   Sample    A    G        0      0        2 
  15 chr15_11722449     AAsi    T    C        0      0        2 
  15 chr15_11722449     AKia    T    C        0      0        2 
  15 chr15_11722449     AOna    T    C        0      0        2 
  15 chr15_11722449     ASom    T    C        0      0        2 
  15 chr15_11722449     HCab    T    C        1      2        2 
  15 chr15_11722449     HPrz    T    C        1      2        2 
  15 chr15_11722449     ZBoe    T    C        0      0        2 
  15 chr15_11722449     ZGre    T    C        0      0        2 
  15 chr15_11722449     ZHar    T    C        0      0        2 
  15 chr15_11722449   Sample    T    C        0      0        2 
  15 chr15_11723447     AAsi    G    C        0      0        2 
  15 chr15_11723447     AKia    G    C        0      0        2 
  15 chr15_11723447     AOna    G    C        0      0        2 
  15 chr15_11723447     ASom    G    C      0.5      1        2 
  15 chr15_11723447     HCab    G    C        0      0        2 
  15 chr15_11723447     HPrz    G    C        0      0        2 
  15 chr15_11723447     ZBoe    G    C        0      0        2 
  15 chr15_11723447     ZGre    G    C        0      0        2 
  15 chr15_11723447     ZHar    G    C        0      0        2 
  15 chr15_11723447   Sample    G    C        1      2        2 
  15 chr15_11724422     AAsi    T    C        0      0        2 
  15 chr15_11724422     AKia    T    C        0      0        2 
  15 chr15_11724422     AOna    T    C        0      0        2 
  15 chr15_11724422     ASom    T    C        0      0        2 
  15 chr15_11724422     HCab    T    C        0      0        2 
  15 chr15_11724422     HPrz    T    C        0      0        2 
  15 chr15_11724422     ZBoe    T    C      0.5      1        2 
  15 chr15_11724422     ZGre    T    C        0      0        2 
  15 chr15_11724422     ZHar    T    C        0      0        2 
  15 chr15_11724422   Sample    T    C        0      0        2 
  15 chr15_11726382     AAsi    T    C        0      0        2 
  15 chr15_11726382     AKia    T    C        1      2        2 
  15 chr15_11726382     AOna    T    C        1      2        2 
  15 chr15_11726382     ASom    T    C        0      0        2 
  15 chr15_11726382     HCab    T    C        0      0        2 
  15 chr15_11726382     HPrz    T    C        0      0        2 
  15 chr15_11726382     ZBoe    T    C        1      2        2 
  15 chr15_11726382     ZGre    T    C        0      0        2 
  15 chr15_11726382     ZHar    T    C        0      0        2 
  15 chr15_11726382   Sample    T    C        0      0        2 
  15 chr15_11730445     AAsi    T    C        0      0        2 
  15 chr15_11730445     AKia    T    C        0      0        2 
  15 chr15_11730445     AOna    T    C        0      0        2 
  15 chr15_11730445     ASom    T    C        0      0        2 
  15 chr15_11730445     HCab    T    C        1      2        2 
  15 chr15_11730445     HPrz    T    C        1      2        2 
  15 chr15_11730445     ZBoe    T    C        0      0        2 
  15 chr15_11730445     ZGre    T    C        0      0        2 
  15 chr15_11730445     ZHar    T    C        0      0        2 
  15 chr15_11730445   Sample    T    C        0      0        2 
  15 chr15_11731330     AAsi    G    A        0      0        2 
  15 chr15_11731330     AKia    G    A        0      0        2 
  15 chr15_11731330     AOna    G    A        0      0        2 
  15 chr15_11731330     ASom    G    A        0      0        2 
  15 chr15_11731330     HCab    G    A        1      2        2 
  15 chr15_11731330     HPrz    G    A        1      2        2 
  15 chr15_11731330     ZBoe    G    A        0      0        2 
  15 chr15_11731330     ZGre    G    A        0      0        2 
  15 chr15_11731330     ZHar    G    A        0      0        2 
  15 chr15_11731330   Sample    G    A        0      0        2 
  15 chr15_11732743     AAsi    T    C        0      0        2 
  15 chr15_11732743     AKia    T    C        0      0        2 
  15 chr15_11732743     AOna    T    C      0.5      1        2 
  15 chr15_11732743     ASom    T    C        0      0        2 
  15 chr15_11732743     HCab    T    C        0      0        2 
  15 chr15_11732743     HPrz    T    C        0      0        2 
  15 chr15_11732743     ZBoe    T    C        0      0        2 
  15 chr15_11732743     ZGre    T    C        0      0        2 
  15 chr15_11732743     ZHar    T    C        0      0        2 
  15 chr15_11732743   Sample    T    C        0      0        2 
  15 chr15_11735444     AAsi    C    T        0      0        2 
  15 chr15_11735444     AKia    C    T        0      0        2 
  15 chr15_11735444     AOna    C    T        0      0        2 
  15 chr15_11735444     ASom    C    T        0      0        2 
  15 chr15_11735444     HCab    C    T        1      2        2 
  15 chr15_11735444     HPrz    C    T        1      2        2 
  15 chr15_11735444     ZBoe    C    T        0      0        2 
  15 chr15_11735444     ZGre    C    T        0      0        2 
  15 chr15_11735444     ZHar    C    T        0      0        2 
  15 chr15_11735444   Sample    C    T        0      0        2 
  15 chr15_11736493     AAsi    T    C        0      0        2 
  15 chr15_11736493     AKia    T    C        1      2        2 
  15 chr15_11736493     AOna    T    C        1      2        2 
  15 chr15_11736493     ASom    T    C        0      0        2 
  15 chr15_11736493     HCab    T    C        0      0        2 
  15 chr15_11736493     HPrz    T    C        0      0        2 
  15 chr15_11736493     ZBoe    T    C        0      0        2 
  15 chr15_11736493     ZGre    T    C        0      0        2 
  15 chr15_11736493     ZHar    T    C        0      0        2 
  15 chr15_11736493   Sample    T    C        0      0        2 
  15 chr15_11737539     AAsi    T    A        0      0        2 
  15 chr15_11737539     AKia    T    A        0      0        2 
  15 chr15_11737539     AOna    T    A        0      0        2 
  15 chr15_11737539     ASom    T    A        0      0        2 
  15 chr15_11737539     HCab    T    A        1      2        2 
  15 chr15_11737539     HPrz    T    A        1      2        2 
  15 chr15_11737539     ZBoe    T    A        0      0        2 
  15 chr15_11737539     ZGre    T    A        0      0        2 
  15 chr15_11737539     ZHar    T    A        0      0        2 
  15 chr15_11737539   Sample    T    A        0      0        2 
  15 chr15_11744860     AAsi    T    C        0      0        2 
  15 chr15_11744860     AKia    T    C        0      0        2 
  15 chr15_11744860     AOna    T    C        0      0        2 
  15 chr15_11744860     ASom    T    C        0      0        2 
  15 chr15_11744860     HCab    T    C        0      0        2 
  15 chr15_11744860     HPrz    T    C        0      0        2 
  15 chr15_11744860     ZBoe    T    C        0      0        2 
  15 chr15_11744860     ZGre    T    C        0      0        2 
  15 chr15_11744860     ZHar    T    C        1      2        2 
  15 chr15_11744860   Sample    T    C        0      0        2 
  15 chr15_11755348     AAsi    T    G        0      0        2 
  15 chr15_11755348     AKia    T    G        0      0        2 
  15 chr15_11755348     AOna    T    G        0      0        2 
  15 chr15_11755348     ASom    T    G        0      0        2 
  15 chr15_11755348     HCab    T    G        0      0        2 
  15 chr15_11755348     HPrz    T    G        0      0        2 
  15 chr15_11755348     ZBoe    T    G        1      2        2 
  15 chr15_11755348     ZGre    T    G        0      0        2 
  15 chr15_11755348     ZHar    T    G        0      0        2 
  15 chr15_11755348   Sample    T    G        0      0        2 
  15 chr15_11756148     AAsi    A    G        1      2        2 
  15 chr15_11756148     AKia    A    G        0      0        2 
  15 chr15_11756148     AOna    A    G        0      0        2 
  15 chr15_11756148     ASom    A    G        1      2        2 
  15 chr15_11756148     HCab    A    G        1      2        2 
  15 chr15_11756148     HPrz    A    G        1      2        2 
  15 chr15_11756148     ZBoe    A    G        0      0        2 
  15 chr15_11756148     ZGre    A    G        0      0        2 
  15 chr15_11756148     ZHar    A    G        0      0        2 
  15 chr15_11756148   Sample    A    G        1      2        2 
  15 chr15_11767222     AAsi    C    G        0      0        2 
  15 chr15_11767222     AKia    C    G        0      0        2 
  15 chr15_11767222     AOna    C    G        0      0        2 
  15 chr15_11767222     ASom    C    G        0      0        2 
  15 chr15_11767222     HCab    C    G        0      0        2 
  15 chr15_11767222     HPrz    C    G        0      0        2 
  15 chr15_11767222     ZBoe    C    G        1      2        2 
  15 chr15_11767222     ZGre    C    G        1      2        2 
  15 chr15_11767222     ZHar    C    G        1      2        2 
  15 chr15_11767222   Sample    C    G        0      0        2 
  15 chr15_11769529     AAsi    G    C        0      0        2 
  15 chr15_11769529     AKia    G    C        0      0        2 
  15 chr15_11769529     AOna    G    C        0      0        2 
  15 chr15_11769529     ASom    G    C        0      0        2 
  15 chr15_11769529     HCab    G    C        1      2        2 
  15 chr15_11769529     HPrz    G    C        1      2        2 
  15 chr15_11769529     ZBoe    G    C        0      0        2 
  15 chr15_11769529     ZGre    G    C        0      0        2 
  15 chr15_11769529     ZHar    G    C        0      0        2 
  15 chr15_11769529   Sample    G    C        0      0        2 
  15 chr15_11780730     AAsi    T    C        1      2        2 
  15 chr15_11780730     AKia    T    C        0      0        2 
  15 chr15_11780730     AOna    T    C        0      0        2 
  15 chr15_11780730     ASom    T    C      0.5      1        2 
  15 chr15_11780730     HCab    T    C        0      0        2 
  15 chr15_11780730     HPrz    T    C        0      0        2 
  15 chr15_11780730     ZBoe    T    C        0      0        2 
  15 chr15_11780730     ZGre    T    C        0      0        2 
  15 chr15_11780730     ZHar    T    C        0      0        2 
  15 chr15_11780730   Sample    T    C        1      2        2 
  15 chr15_11781004     AAsi    A    G        0      0        2 
  15 chr15_11781004     AKia    A    G        0      0        2 
  15 chr15_11781004     AOna    A    G        0      0        2 
  15 chr15_11781004     ASom    A    G      0.5      1        2 
  15 chr15_11781004     HCab    A    G        0      0        2 
  15 chr15_11781004     HPrz    A    G        0      0        2 
  15 chr15_11781004     ZBoe    A    G        0      0        2 
  15 chr15_11781004     ZGre    A    G        0      0        2 
  15 chr15_11781004     ZHar    A    G        0      0        2 
  15 chr15_11781004   Sample    A    G        0      0        2 
  15 chr15_11785415     AAsi    A    C        0      0        2 
  15 chr15_11785415     AKia    A    C        0      0        2 
  15 chr15_11785415     AOna    A    C        0      0        2 
  15 chr15_11785415     ASom    A    C        0      0        2 
  15 chr15_11785415     HCab    A    C        1      2        2 
  15 chr15_11785415     HPrz    A    C        1      2        2 
  15 chr15_11785415     ZBoe    A    C        0      0        2 
  15 chr15_11785415     ZGre    A    C        0      0        2 
  15 chr15_11785415     ZHar    A    C        0      0        2 
  15 chr15_11785415   Sample    A    C        0      0        2 
  15 chr15_11786121     AAsi    T    C        0      0        2 
  15 chr15_11786121     AKia    T    C        1      2        2 
  15 chr15_11786121     AOna    T    C        1      2        2 
  15 chr15_11786121     ASom    T    C        0      0        2 
  15 chr15_11786121     HCab    T    C        0      0        2 
  15 chr15_11786121     HPrz    T    C        0      0        2 
  15 chr15_11786121     ZBoe    T    C        0      0        2 
  15 chr15_11786121     ZGre    T    C        0      0        2 
  15 chr15_11786121     ZHar    T    C        0      0        2 
  15 chr15_11786121   Sample    T    C        0      0        2 
  15 chr15_11791500     AAsi    C    G        0      0        2 
  15 chr15_11791500     AKia    C    G        0      0        2 
  15 chr15_11791500     AOna    C    G        0      0        2 
  15 chr15_11791500     ASom    C    G      0.5      1        2 
  15 chr15_11791500     HCab    C    G        0      0        2 
  15 chr15_11791500     HPrz    C    G        0      0        2 
  15 chr15_11791500     ZBoe    C    G        0      0        2 
  15 chr15_11791500     ZGre    C    G        0      0        2 
  15 chr15_11791500     ZHar    C    G        0      0        2 
  15 chr15_11791500   Sample    C    G        0      0        2 
  15 chr15_11793234     AAsi    G    A        0      0        2 
  15 chr15_11793234     AKia    G    A        0      0        2 
  15 chr15_11793234     AOna    G    A        0      0        2 
  15 chr15_11793234     ASom    G    A        0      0        2 
  15 chr15_11793234     HCab    G    A        1      2        2 
  15 chr15_11793234     HPrz    G    A        1      2        2 
  15 chr15_11793234     ZBoe    G    A        0      0        2 
  15 chr15_11793234     ZGre    G    A        0      0        2 
  15 chr15_11793234     ZHar    G    A        0      0        2 
  15 chr15_11793234   Sample    G    A        0      0        2 
  15 chr15_11793732     AAsi    T    G        0      0        2 
  15 chr15_11793732     AKia    T    G        1      2        2 
  15 chr15_11793732     AOna    T    G        1      2        2 
  15 chr15_11793732     ASom    T    G        0      0        2 
  15 chr15_11793732     HCab    T    G        0      0        2 
  15 chr15_11793732     HPrz    T    G        0      0        2 
  15 chr15_11793732     ZBoe    T    G        0      0        2 
  15 chr15_11793732     ZGre    T    G        0      0        2 
  15 chr15_11793732     ZHar    T    G        0      0        2 
  15 chr15_11793732   Sample    T    G        0      0        2 
  15 chr15_11801161     AAsi    T    C        0      0        2 
  15 chr15_11801161     AKia    T    C        0      0        2 
  15 chr15_11801161     AOna    T    C        0      0        2 
  15 chr15_11801161     ASom    T    C        0      0        2 
  15 chr15_11801161     HCab    T    C        0      0        2 
  15 chr15_11801161     HPrz    T    C        0      0        2 
  15 chr15_11801161     ZBoe    T    C        0      0        2 
  15 chr15_11801161     ZGre    T    C        0      0        2 
  15 chr15_11801161     ZHar    T    C        1      2        2 
  15 chr15_11801161   Sample    T    C        0      0        2 
  15 chr15_11805107     AAsi    C    G        0      0        2 
  15 chr15_11805107     AKia    C    G        0      0        2 
  15 chr15_11805107     AOna    C    G        0      0        2 
  15 chr15_11805107     ASom    C    G        0      0        2 
  15 chr15_11805107     HCab    C    G        0      0        2 
  15 chr15_11805107     HPrz    C    G        0      0        2 
  15 chr15_11805107     ZBoe    C    G        0      0        2 
  15 chr15_11805107     ZGre    C    G        1      2        2 
  15 chr15_11805107     ZHar    C    G        0      0        2 
  15 chr15_11805107   Sample    C    G        0      0        2 
  15 chr15_11808626     AAsi    A    G        0      0        2 
  15 chr15_11808626     AKia    A    G        0      0        2 
  15 chr15_11808626     AOna    A    G        0      0        2 
  15 chr15_11808626     ASom    A    G        0      0        2 
  15 chr15_11808626     HCab    A    G        1      2        2 
  15 chr15_11808626     HPrz    A    G        1      2        2 
  15 chr15_11808626     ZBoe    A    G        0      0        2 
  15 chr15_11808626     ZGre    A    G        0      0        2 
  15 chr15_11808626     ZHar    A    G        0      0        2 
  15 chr15_11808626   Sample    A    G        0      0        2 
  15 chr15_11813562     AAsi    G    A        0      0        2 
  15 chr15_11813562     AKia    G    A        0      0        2 
  15 chr15_11813562     AOna    G    A        0      0        2 
  15 chr15_11813562     ASom    G    A        0      0        2 
  15 chr15_11813562     HCab    G    A        1      2        2 
  15 chr15_11813562     HPrz    G    A        1      2        2 
  15 chr15_11813562     ZBoe    G    A        0      0        2 
  15 chr15_11813562     ZGre    G    A        0      0        2 
  15 chr15_11813562     ZHar    G    A        0      0        2 
  15 chr15_11813562   Sample    G    A        0      0        2 
  15 chr15_11817276     AAsi    A    G        0      0        2 
  15 chr15_11817276     AKia    A    G        0      0        2 
  15 chr15_11817276     AOna    A    G        0      0        2 
  15 chr15_11817276     ASom    A    G        0      0        2 
  15 chr15_11817276     HCab    A    G      0.5      1        2 
  15 chr15_11817276     HPrz    A    G        0      0        2 
  15 chr15_11817276     ZBoe    A    G        0      0        2 
  15 chr15_11817276     ZGre    A    G        0      0        2 
  15 chr15_11817276     ZHar    A    G        0      0        2 
  15 chr15_11817276   Sample    A    G        0      0        2 
  15 chr15_11819455     AAsi    A    G        0      0        2 
  15 chr15_11819455     AKia    A    G        1      2        2 
  15 chr15_11819455     AOna    A    G        0      0        2 
  15 chr15_11819455     ASom    A    G        0      0        2 
  15 chr15_11819455     HCab    A    G        0      0        2 
  15 chr15_11819455     HPrz    A    G        0      0        2 
  15 chr15_11819455     ZBoe    A    G        0      0        2 
  15 chr15_11819455     ZGre    A    G        0      0        2 
  15 chr15_11819455     ZHar    A    G        0      0        2 
  15 chr15_11819455   Sample    A    G        0      0        2 
  15 chr15_11819655     AAsi    T    C        0      0        2 
  15 chr15_11819655     AKia    T    C        1      2        2 
  15 chr15_11819655     AOna    T    C        0      0        2 
  15 chr15_11819655     ASom    T    C        0      0        2 
  15 chr15_11819655     HCab    T    C        0      0        2 
  15 chr15_11819655     HPrz    T    C        0      0        2 
  15 chr15_11819655     ZBoe    T    C        0      0        2 
  15 chr15_11819655     ZGre    T    C        0      0        2 
  15 chr15_11819655     ZHar    T    C        0      0        2 
  15 chr15_11819655   Sample    T    C        0      0        2 
  15 chr15_11819793     AAsi    G    T        0      0        2 
  15 chr15_11819793     AKia    G    T        0      0        2 
  15 chr15_11819793     AOna    G    T        0      0        2 
  15 chr15_11819793     ASom    G    T        0      0        2 
  15 chr15_11819793     HCab    G    T        0      0        2 
  15 chr15_11819793     HPrz    G    T        0      0        2 
  15 chr15_11819793     ZBoe    G    T        1      2        2 
  15 chr15_11819793     ZGre    G    T        0      0        2 
  15 chr15_11819793     ZHar    G    T        0      0        2 
  15 chr15_11819793   Sample    G    T        0      0        2 
  15 chr15_11820148     AAsi    A    C        0      0        2 
  15 chr15_11820148     AKia    A    C        1      2        2 
  15 chr15_11820148     AOna    A    C        0      0        2 
  15 chr15_11820148     ASom    A    C        0      0        2 
  15 chr15_11820148     HCab    A    C        0      0        2 
  15 chr15_11820148     HPrz    A    C        0      0        2 
  15 chr15_11820148     ZBoe    A    C        0      0        2 
  15 chr15_11820148     ZGre    A    C        0      0        2 
  15 chr15_11820148     ZHar    A    C        0      0        2 
  15 chr15_11820148   Sample    A    C        0      0        2 
  15 chr15_11820491     AAsi    A    G        0      0        2 
  15 chr15_11820491     AKia    A    G        1      2        2 
  15 chr15_11820491     AOna    A    G        0      0        2 
  15 chr15_11820491     ASom    A    G        0      0        2 
  15 chr15_11820491     HCab    A    G        0      0        2 
  15 chr15_11820491     HPrz    A    G        0      0        2 
  15 chr15_11820491     ZBoe    A    G        0      0        2 
  15 chr15_11820491     ZGre    A    G        1      2        2 
  15 chr15_11820491     ZHar    A    G        0      0        2 
  15 chr15_11820491   Sample    A    G        0      0        2 
  15 chr15_11822683     AAsi    C    T        0      0        2 
  15 chr15_11822683     AKia    C    T        0      0        2 
  15 chr15_11822683     AOna    C    T        0      0        2 
  15 chr15_11822683     ASom    C    T        0      0        2 
  15 chr15_11822683     HCab    C    T      0.5      1        2 
  15 chr15_11822683     HPrz    C    T        0      0        2 
  15 chr15_11822683     ZBoe    C    T        0      0        2 
  15 chr15_11822683     ZGre    C    T        0      0        2 
  15 chr15_11822683     ZHar    C    T        0      0        2 
  15 chr15_11822683   Sample    C    T        0      0        2 
  15 chr15_11822747     AAsi    T    A        0      0        2 
  15 chr15_11822747     AKia    T    A        1      2        2 
  15 chr15_11822747     AOna    T    A        0      0        2 
  15 chr15_11822747     ASom    T    A        0      0        2 
  15 chr15_11822747     HCab    T    A        0      0        2 
  15 chr15_11822747     HPrz    T    A        0      0        2 
  15 chr15_11822747     ZBoe    T    A        0      0        2 
  15 chr15_11822747     ZGre    T    A        0      0        2 
  15 chr15_11822747     ZHar    T    A        0      0        2 
  15 chr15_11822747   Sample    T    A        0      0        2 
  15 chr15_11825546     AAsi    C    T        1      2        2 
  15 chr15_11825546     AKia    C    T        0      0        2 
  15 chr15_11825546     AOna    C    T        0      0        2 
  15 chr15_11825546     ASom    C    T        1      2        2 
  15 chr15_11825546     HCab    C    T        0      0        2 
  15 chr15_11825546     HPrz    C    T        0      0        2 
  15 chr15_11825546     ZBoe    C    T        0      0        2 
  15 chr15_11825546     ZGre    C    T        0      0        2 
  15 chr15_11825546     ZHar    C    T        0      0        2 
  15 chr15_11825546   Sample    C    T        1      2        2 
  15 chr15_11826198     AAsi    C    T        0      0        2 
  15 chr15_11826198     AKia    C    T        0      0        2 
  15 chr15_11826198     AOna    C    T        0      0        2 
  15 chr15_11826198     ASom    C    T        0      0        2 
  15 chr15_11826198     HCab    C    T        1      2        2 
  15 chr15_11826198     HPrz    C    T      0.5      1        2 
  15 chr15_11826198     ZBoe    C    T        0      0        2 
  15 chr15_11826198     ZGre    C    T        0      0        2 
  15 chr15_11826198     ZHar    C    T        0      0        2 
  15 chr15_11826198   Sample    C    T        0      0        2 
  15 chr15_11828955     AAsi    C    G        0      0        2 
  15 chr15_11828955     AKia    C    G        0      0        2 
  15 chr15_11828955     AOna    C    G        0      0        2 
  15 chr15_11828955     ASom    C    G        0      0        2 
  15 chr15_11828955     HCab    C    G        0      0        2 
  15 chr15_11828955     HPrz    C    G        0      0        2 
  15 chr15_11828955     ZBoe    C    G      0.5      1        2 
  15 chr15_11828955     ZGre    C    G        0      0        2 
  15 chr15_11828955     ZHar    C    G        0      0        2 
  15 chr15_11828955   Sample    C    G        0      0        2 
  15 chr15_11831070     AAsi    T    C        0      0        2 
  15 chr15_11831070     AKia    T    C        0      0        2 
  15 chr15_11831070     AOna    T    C        0      0        2 
  15 chr15_11831070     ASom    T    C        0      0        2 
  15 chr15_11831070     HCab    T    C        0      0        2 
  15 chr15_11831070     HPrz    T    C        0      0        2 
  15 chr15_11831070     ZBoe    T    C        0      0        2 
  15 chr15_11831070     ZGre    T    C      0.5      1        2 
  15 chr15_11831070     ZHar    T    C        0      0        2 
  15 chr15_11831070   Sample    T    C        0      0        2 
  15 chr15_11839092     AAsi    C    A        0      0        2 
  15 chr15_11839092     AKia    C    A        0      0        2 
  15 chr15_11839092     AOna    C    A        0      0        2 
  15 chr15_11839092     ASom    C    A        0      0        2 
  15 chr15_11839092     HCab    C    A        0      0        2 
  15 chr15_11839092     HPrz    C    A        0      0        2 
  15 chr15_11839092     ZBoe    C    A        0      0        2 
  15 chr15_11839092     ZGre    C    A        0      0        2 
  15 chr15_11839092     ZHar    C    A        1      2        2 
  15 chr15_11839092   Sample    C    A        0      0        2 
  15 chr15_11842931     AAsi    T    C        0      0        2 
  15 chr15_11842931     AKia    T    C        0      0        2 
  15 chr15_11842931     AOna    T    C        0      0        2 
  15 chr15_11842931     ASom    T    C      0.5      1        2 
  15 chr15_11842931     HCab    T    C        0      0        2 
  15 chr15_11842931     HPrz    T    C        0      0        2 
  15 chr15_11842931     ZBoe    T    C        0      0        2 
  15 chr15_11842931     ZGre    T    C        0      0        2 
  15 chr15_11842931     ZHar    T    C        0      0        2 
  15 chr15_11842931   Sample    T    C        0      0        2 
  15 chr15_11843367     AAsi    A    G        0      0        2 
  15 chr15_11843367     AKia    A    G        0      0        2 
  15 chr15_11843367     AOna    A    G        0      0        2 
  15 chr15_11843367     ASom    A    G      0.5      1        2 
  15 chr15_11843367     HCab    A    G        0      0        2 
  15 chr15_11843367     HPrz    A    G        0      0        2 
  15 chr15_11843367     ZBoe    A    G        0      0        2 
  15 chr15_11843367     ZGre    A    G        0      0        2 
  15 chr15_11843367     ZHar    A    G        0      0        2 
  15 chr15_11843367   Sample    A    G        0      0        2 
  15 chr15_11846616     AAsi    T    C        1      2        2 
  15 chr15_11846616     AKia    T    C        0      0        2 
  15 chr15_11846616     AOna    T    C        0      0        2 
  15 chr15_11846616     ASom    T    C        1      2        2 
  15 chr15_11846616     HCab    T    C        0      0        2 
  15 chr15_11846616     HPrz    T    C        0      0        2 
  15 chr15_11846616     ZBoe    T    C        0      0        2 
  15 chr15_11846616     ZGre    T    C        0      0        2 
  15 chr15_11846616     ZHar    T    C        0      0        2 
  15 chr15_11846616   Sample    T    C        1      2        2 
  15 chr15_11847587     AAsi    T    C        0      0        2 
  15 chr15_11847587     AKia    T    C        0      0        2 
  15 chr15_11847587     AOna    T    C        0      0        2 
  15 chr15_11847587     ASom    T    C        0      0        2 
  15 chr15_11847587     HCab    T    C        0      0        2 
  15 chr15_11847587     HPrz    T    C        0      0        2 
  15 chr15_11847587     ZBoe    T    C        0      0        2 
  15 chr15_11847587     ZGre    T    C        1      2        2 
  15 chr15_11847587     ZHar    T    C        0      0        2 
  15 chr15_11847587   Sample    T    C        0      0        2 
  15 chr15_11848907     AAsi    T    G        0      0        2 
  15 chr15_11848907     AKia    T    G        0      0        2 
  15 chr15_11848907     AOna    T    G        0      0        2 
  15 chr15_11848907     ASom    T    G      0.5      1        2 
  15 chr15_11848907     HCab    T    G        0      0        2 
  15 chr15_11848907     HPrz    T    G        0      0        2 
  15 chr15_11848907     ZBoe    T    G        0      0        2 
  15 chr15_11848907     ZGre    T    G        0      0        2 
  15 chr15_11848907     ZHar    T    G        0      0        2 
  15 chr15_11848907   Sample    T    G        0      0        2 
  15 chr15_11851128     AAsi    G    T        0      0        2 
  15 chr15_11851128     AKia    G    T        0      0        2 
  15 chr15_11851128     AOna    G    T        0      0        2 
  15 chr15_11851128     ASom    G    T        0      0        2 
  15 chr15_11851128     HCab    G    T        0      0        2 
  15 chr15_11851128     HPrz    G    T        0      0        2 
  15 chr15_11851128     ZBoe    G    T        0      0        2 
  15 chr15_11851128     ZGre    G    T        0      0        2 
  15 chr15_11851128     ZHar    G    T        1      2        2 
  15 chr15_11851128   Sample    G    T        0      0        2 
  15 chr15_11852071     AAsi    G    A        0      0        2 
  15 chr15_11852071     AKia    G    A        0      0        2 
  15 chr15_11852071     AOna    G    A        0      0        2 
  15 chr15_11852071     ASom    G    A        0      0        2 
  15 chr15_11852071     HCab    G    A        0      0        2 
  15 chr15_11852071     HPrz    G    A        0      0        2 
  15 chr15_11852071     ZBoe    G    A        0      0        2 
  15 chr15_11852071     ZGre    G    A        1      2        2 
  15 chr15_11852071     ZHar    G    A        0      0        2 
  15 chr15_11852071   Sample    G    A        0      0        2 
  15 chr15_11856542     AAsi    C    A        0      0        2 
  15 chr15_11856542     AKia    C    A        0      0        2 
  15 chr15_11856542     AOna    C    A        1      2        2 
  15 chr15_11856542     ASom    C    A        0      0        2 
  15 chr15_11856542     HCab    C    A        0      0        2 
  15 chr15_11856542     HPrz    C    A        0      0        2 
  15 chr15_11856542     ZBoe    C    A        0      0        2 
  15 chr15_11856542     ZGre    C    A        0      0        2 
  15 chr15_11856542     ZHar    C    A        0      0        2 
  15 chr15_11856542   Sample    C    A        0      0        2 
  15 chr15_11861389     AAsi    T    C        0      0        2 
  15 chr15_11861389     AKia    T    C        0      0        2 
  15 chr15_11861389     AOna    T    C        0      0        2 
  15 chr15_11861389     ASom    T    C        0      0        2 
  15 chr15_11861389     HCab    T    C        1      2        2 
  15 chr15_11861389     HPrz    T    C        1      2        2 
  15 chr15_11861389     ZBoe    T    C        0      0        2 
  15 chr15_11861389     ZGre    T    C        0      0        2 
  15 chr15_11861389     ZHar    T    C        0      0        2 
  15 chr15_11861389   Sample    T    C        0      0        2 
  15 chr15_11863837     AAsi    A    G        0      0        2 
  15 chr15_11863837     AKia    A    G        0      0        2 
  15 chr15_11863837     AOna    A    G        0      0        2 
  15 chr15_11863837     ASom    A    G        0      0        2 
  15 chr15_11863837     HCab    A    G        0      0        2 
  15 chr15_11863837     HPrz    A    G        0      0        2 
  15 chr15_11863837     ZBoe    A    G        0      0        2 
  15 chr15_11863837     ZGre    A    G        1      2        2 
  15 chr15_11863837     ZHar    A    G        0      0        2 
  15 chr15_11863837   Sample    A    G        0      0        2 
  15 chr15_11864133     AAsi    A    T        0      0        2 
  15 chr15_11864133     AKia    A    T        0      0        2 
  15 chr15_11864133     AOna    A    T        0      0        2 
  15 chr15_11864133     ASom    A    T        0      0        2 
  15 chr15_11864133     HCab    A    T        0      0        2 
  15 chr15_11864133     HPrz    A    T      0.5      1        2 
  15 chr15_11864133     ZBoe    A    T        0      0        2 
  15 chr15_11864133     ZGre    A    T        0      0        2 
  15 chr15_11864133     ZHar    A    T        0      0        2 
  15 chr15_11864133   Sample    A    T        0      0        2 
  15 chr15_11873615     AAsi    A    G        0      0        2 
  15 chr15_11873615     AKia    A    G        0      0        2 
  15 chr15_11873615     AOna    A    G        0      0        2 
  15 chr15_11873615     ASom    A    G        0      0        2 
  15 chr15_11873615     HCab    A    G        1      2        2 
  15 chr15_11873615     HPrz    A    G        1      2        2 
  15 chr15_11873615     ZBoe    A    G        0      0        2 
  15 chr15_11873615     ZGre    A    G        0      0        2 
  15 chr15_11873615     ZHar    A    G        0      0        2 
  15 chr15_11873615   Sample    A    G        0      0        2 
  15 chr15_11877602     AAsi    T    C        0      0        2 
  15 chr15_11877602     AKia    T    C        0      0        2 
  15 chr15_11877602     AOna    T    C        0      0        2 
  15 chr15_11877602     ASom    T    C        0      0        2 
  15 chr15_11877602     HCab    T    C        0      0        2 
  15 chr15_11877602     HPrz    T    C        0      0        2 
  15 chr15_11877602     ZBoe    T    C        0      0        2 
  15 chr15_11877602     ZGre    T    C        0      0        2 
  15 chr15_11877602     ZHar    T    C        1      2        2 
  15 chr15_11877602   Sample    T    C        0      0        2 
  15 chr15_11881045     AAsi    C    A        1      2        2 
  15 chr15_11881045     AKia    C    A        0      0        2 
  15 chr15_11881045     AOna    C    A        0      0        2 
  15 chr15_11881045     ASom    C    A        1      2        2 
  15 chr15_11881045     HCab    C    A        0      0        2 
  15 chr15_11881045     HPrz    C    A        0      0        2 
  15 chr15_11881045     ZBoe    C    A        0      0        2 
  15 chr15_11881045     ZGre    C    A        0      0        2 
  15 chr15_11881045     ZHar    C    A        0      0        2 
  15 chr15_11881045   Sample    C    A        1      2        2 
  15 chr15_11882047     AAsi    T    C        0      0        2 
  15 chr15_11882047     AKia    T    C        0      0        2 
  15 chr15_11882047     AOna    T    C        0      0        2 
  15 chr15_11882047     ASom    T    C        0      0        2 
  15 chr15_11882047     HCab    T    C        0      0        2 
  15 chr15_11882047     HPrz    T    C        0      0        2 
  15 chr15_11882047     ZBoe    T    C        0      0        2 
  15 chr15_11882047     ZGre    T    C        0      0        2 
  15 chr15_11882047     ZHar    T    C        1      2        2 
  15 chr15_11882047   Sample    T    C        0      0        2 
  15 chr15_11882069     AAsi    C    G        0      0        2 
  15 chr15_11882069     AKia    C    G        0      0        2 
  15 chr15_11882069     AOna    C    G        1      2        2 
  15 chr15_11882069     ASom    C    G        0      0        2 
  15 chr15_11882069     HCab    C    G        0      0        2 
  15 chr15_11882069     HPrz    C    G        0      0        2 
  15 chr15_11882069     ZBoe    C    G        0      0        2 
  15 chr15_11882069     ZGre    C    G        0      0        2 
  15 chr15_11882069     ZHar    C    G        0      0        2 
  15 chr15_11882069   Sample    C    G        0      0        2 
  15 chr15_11882110     AAsi    A    G        0      0        2 
  15 chr15_11882110     AKia    A    G        0      0        2 
  15 chr15_11882110     AOna    A    G        0      0        2 
  15 chr15_11882110     ASom    A    G        0      0        2 
  15 chr15_11882110     HCab    A    G        1      2        2 
  15 chr15_11882110     HPrz    A    G        1      2        2 
  15 chr15_11882110     ZBoe    A    G        0      0        2 
  15 chr15_11882110     ZGre    A    G        0      0        2 
  15 chr15_11882110     ZHar    A    G        0      0        2 
  15 chr15_11882110   Sample    A    G        0      0        2 
  15 chr15_11887938     AAsi    T    C        0      0        2 
  15 chr15_11887938     AKia    T    C        0      0        2 
  15 chr15_11887938     AOna    T    C        0      0        2 
  15 chr15_11887938     ASom    T    C        0      0        2 
  15 chr15_11887938     HCab    T    C        1      2        2 
  15 chr15_11887938     HPrz    T    C        1      2        2 
  15 chr15_11887938     ZBoe    T    C        0      0        2 
  15 chr15_11887938     ZGre    T    C        1      2        2 
  15 chr15_11887938     ZHar    T    C        0      0        2 
  15 chr15_11887938   Sample    T    C        0      0        2 
  15 chr15_11900922     AAsi    C    T        0      0        2 
  15 chr15_11900922     AKia    C    T        0      0        2 
  15 chr15_11900922     AOna    C    T        0      0        2 
  15 chr15_11900922     ASom    C    T        0      0        2 
  15 chr15_11900922     HCab    C    T        1      2        2 
  15 chr15_11900922     HPrz    C    T        1      2        2 
  15 chr15_11900922     ZBoe    C    T        0      0        2 
  15 chr15_11900922     ZGre    C    T        0      0        2 
  15 chr15_11900922     ZHar    C    T        0      0        2 
  15 chr15_11900922   Sample    C    T        0      0        2 
  15 chr15_11904202     AAsi    T    G        0      0        2 
  15 chr15_11904202     AKia    T    G        0      0        2 
  15 chr15_11904202     AOna    T    G        0      0        2 
  15 chr15_11904202     ASom    T    G        0      0        2 
  15 chr15_11904202     HCab    T    G        0      0        2 
  15 chr15_11904202     HPrz    T    G        0      0        2 
  15 chr15_11904202     ZBoe    T    G        0      0        2 
  15 chr15_11904202     ZGre    T    G        0      0        2 
  15 chr15_11904202     ZHar    T    G      0.5      1        2 
  15 chr15_11904202   Sample    T    G        0      0        2 
  15 chr15_11905278     AAsi    A    G        0      0        2 
  15 chr15_11905278     AKia    A    G        0      0        2 
  15 chr15_11905278     AOna    A    G        0      0        2 
  15 chr15_11905278     ASom    A    G        0      0        2 
  15 chr15_11905278     HCab    A    G        0      0        2 
  15 chr15_11905278     HPrz    A    G        0      0        2 
  15 chr15_11905278     ZBoe    A    G      0.5      1        2 
  15 chr15_11905278     ZGre    A    G        0      0        2 
  15 chr15_11905278     ZHar    A    G        0      0        2 
  15 chr15_11905278   Sample    A    G        0      0        2 
  15 chr15_11913956     AAsi    C    T        0      0        2 
  15 chr15_11913956     AKia    C    T        0      0        2 
  15 chr15_11913956     AOna    C    T        0      0        2 
  15 chr15_11913956     ASom    C    T        0      0        2 
  15 chr15_11913956     HCab    C    T        0      0        2 
  15 chr15_11913956     HPrz    C    T        0      0        2 
  15 chr15_11913956     ZBoe    C    T      0.5      1        2 
  15 chr15_11913956     ZGre    C    T        0      0        2 
  15 chr15_11913956     ZHar    C    T        0      0        2 
  15 chr15_11913956   Sample    C    T        0      0        2 
  15 chr15_11916268     AAsi    T    A        0      0        2 
  15 chr15_11916268     AKia    T    A        0      0        2 
  15 chr15_11916268     AOna    T    A        0      0        2 
  15 chr15_11916268     ASom    T    A        0      0        2 
  15 chr15_11916268     HCab    T    A        1      2        2 
  15 chr15_11916268     HPrz    T    A        1      2        2 
  15 chr15_11916268     ZBoe    T    A        0      0        2 
  15 chr15_11916268     ZGre    T    A        0      0        2 
  15 chr15_11916268     ZHar    T    A        0      0        2 
  15 chr15_11916268   Sample    T    A        0      0        2 
  15 chr15_11917486     AAsi    C    T        0      0        2 
  15 chr15_11917486     AKia    C    T        1      2        2 
  15 chr15_11917486     AOna    C    T        1      2        2 
  15 chr15_11917486     ASom    C    T        0      0        2 
  15 chr15_11917486     HCab    C    T        0      0        2 
  15 chr15_11917486     HPrz    C    T        0      0        2 
  15 chr15_11917486     ZBoe    C    T        0      0        2 
  15 chr15_11917486     ZGre    C    T        0      0        2 
  15 chr15_11917486     ZHar    C    T        0      0        2 
  15 chr15_11917486   Sample    C    T        0      0        2 
  15 chr15_11921162     AAsi    C    G        0      0        2 
  15 chr15_11921162     AKia    C    G        0      0        2 
  15 chr15_11921162     AOna    C    G        0      0        2 
  15 chr15_11921162     ASom    C    G        0      0        2 
  15 chr15_11921162     HCab    C    G        1      2        2 
  15 chr15_11921162     HPrz    C    G        1      2        2 
  15 chr15_11921162     ZBoe    C    G        0      0        2 
  15 chr15_11921162     ZGre    C    G        0      0        2 
  15 chr15_11921162     ZHar    C    G        0      0        2 
  15 chr15_11921162   Sample    C    G        0      0        2 
  15 chr15_11921189     AAsi    T    C        0      0        2 
  15 chr15_11921189     AKia    T    C        0      0        2 
  15 chr15_11921189     AOna    T    C        0      0        2 
  15 chr15_11921189     ASom    T    C        0      0        2 
  15 chr15_11921189     HCab    T    C        1      2        2 
  15 chr15_11921189     HPrz    T    C        1      2        2 
  15 chr15_11921189     ZBoe    T    C        0      0        2 
  15 chr15_11921189     ZGre    T    C        0      0        2 
  15 chr15_11921189     ZHar    T    C        0      0        2 
  15 chr15_11921189   Sample    T    C        0      0        2 
  15 chr15_11924434     AAsi    T    C        0      0        2 
  15 chr15_11924434     AKia    T    C        1      2        2 
  15 chr15_11924434     AOna    T    C        0      0        2 
  15 chr15_11924434     ASom    T    C        0      0        2 
  15 chr15_11924434     HCab    T    C        0      0        2 
  15 chr15_11924434     HPrz    T    C        0      0        2 
  15 chr15_11924434     ZBoe    T    C        0      0        2 
  15 chr15_11924434     ZGre    T    C        0      0        2 
  15 chr15_11924434     ZHar    T    C        0      0        2 
  15 chr15_11924434   Sample    T    C        0      0        2 
  15 chr15_11924790     AAsi    T    C        1      2        2 
  15 chr15_11924790     AKia    T    C        0      0        2 
  15 chr15_11924790     AOna    T    C        0      0        2 
  15 chr15_11924790     ASom    T    C        1      2        2 
  15 chr15_11924790     HCab    T    C        0      0        2 
  15 chr15_11924790     HPrz    T    C        0      0        2 
  15 chr15_11924790     ZBoe    T    C        0      0        2 
  15 chr15_11924790     ZGre    T    C        0      0        2 
  15 chr15_11924790     ZHar    T    C        0      0        2 
  15 chr15_11924790   Sample    T    C        1      2        2 
  15 chr15_11954235     AAsi    G    A        0      0        2 
  15 chr15_11954235     AKia    G    A        0      0        2 
  15 chr15_11954235     AOna    G    A        0      0        2 
  15 chr15_11954235     ASom    G    A      0.5      1        2 
  15 chr15_11954235     HCab    G    A        0      0        2 
  15 chr15_11954235     HPrz    G    A        0      0        2 
  15 chr15_11954235     ZBoe    G    A        0      0        2 
  15 chr15_11954235     ZGre    G    A        0      0        2 
  15 chr15_11954235     ZHar    G    A        0      0        2 
  15 chr15_11954235   Sample    G    A        0      0        2 
  15 chr15_11974099     AAsi    G    A        0      0        2 
  15 chr15_11974099     AKia    G    A        0      0        2 
  15 chr15_11974099     AOna    G    A        0      0        2 
  15 chr15_11974099     ASom    G    A        0      0        2 
  15 chr15_11974099     HCab    G    A        0      0        2 
  15 chr15_11974099     HPrz    G    A        0      0        2 
  15 chr15_11974099     ZBoe    G    A      0.5      1        2 
  15 chr15_11974099     ZGre    G    A        0      0        2 
  15 chr15_11974099     ZHar    G    A        0      0        2 
  15 chr15_11974099   Sample    G    A        0      0        2 
  15 chr15_11978476     AAsi    A    G        0      0        2 
  15 chr15_11978476     AKia    A    G        0      0        2 
  15 chr15_11978476     AOna    A    G        0      0        2 
  15 chr15_11978476     ASom    A    G        0      0        2 
  15 chr15_11978476     HCab    A    G        1      2        2 
  15 chr15_11978476     HPrz    A    G        1      2        2 
  15 chr15_11978476     ZBoe    A    G        0      0        2 
  15 chr15_11978476     ZGre    A    G        0      0        2 
  15 chr15_11978476     ZHar    A    G        0      0        2 
  15 chr15_11978476   Sample    A    G        0      0        2 
  15 chr15_11981086     AAsi    G    A        0      0        2 
  15 chr15_11981086     AKia    G    A        0      0        2 
  15 chr15_11981086     AOna    G    A        0      0        2 
  15 chr15_11981086     ASom    G    A        0      0        2 
  15 chr15_11981086     HCab    G    A        1      2        2 
  15 chr15_11981086     HPrz    G    A        1      2        2 
  15 chr15_11981086     ZBoe    G    A        0      0        2 
  15 chr15_11981086     ZGre    G    A        0      0        2 
  15 chr15_11981086     ZHar    G    A        0      0        2 
  15 chr15_11981086   Sample    G    A        0      0        2 
  15 chr15_11982317     AAsi    G    T        0      0        2 
  15 chr15_11982317     AKia    G    T        0      0        2 
  15 chr15_11982317     AOna    G    T        0      0        2 
  15 chr15_11982317     ASom    G    T        0      0        2 
  15 chr15_11982317     HCab    G    T        1      2        2 
  15 chr15_11982317     HPrz    G    T        1      2        2 
  15 chr15_11982317     ZBoe    G    T        0      0        2 
  15 chr15_11982317     ZGre    G    T        0      0        2 
  15 chr15_11982317     ZHar    G    T        0      0        2 
  15 chr15_11982317   Sample    G    T        0      0        2 
  15 chr15_11985968     AAsi    A    G        0      0        2 
  15 chr15_11985968     AKia    A    G        0      0        2 
  15 chr15_11985968     AOna    A    G        0      0        2 
  15 chr15_11985968     ASom    A    G        0      0        2 
  15 chr15_11985968     HCab    A    G        0      0        2 
  15 chr15_11985968     HPrz    A    G        0      0        2 
  15 chr15_11985968     ZBoe    A    G      0.5      1        2 
  15 chr15_11985968     ZGre    A    G        0      0        2 
  15 chr15_11985968     ZHar    A    G        0      0        2 
  15 chr15_11985968   Sample    A    G        0      0        2 
  15 chr15_11987826     AAsi    G    A        0      0        2 
  15 chr15_11987826     AKia    G    A        1      2        2 
  15 chr15_11987826     AOna    G    A        0      0        2 
  15 chr15_11987826     ASom    G    A        0      0        2 
  15 chr15_11987826     HCab    G    A        0      0        2 
  15 chr15_11987826     HPrz    G    A        0      0        2 
  15 chr15_11987826     ZBoe    G    A        0      0        2 
  15 chr15_11987826     ZGre    G    A        0      0        2 
  15 chr15_11987826     ZHar    G    A        0      0        2 
  15 chr15_11987826   Sample    G    A        0      0        2 
  15 chr15_11990460     AAsi    G    A        0      0        2 
  15 chr15_11990460     AKia    G    A        0      0        2 
  15 chr15_11990460     AOna    G    A        0      0        2 
  15 chr15_11990460     ASom    G    A        0      0        2 
  15 chr15_11990460     HCab    G    A        0      0        2 
  15 chr15_11990460     HPrz    G    A        0      0        2 
  15 chr15_11990460     ZBoe    G    A        1      2        2 
  15 chr15_11990460     ZGre    G    A        1      2        2 
  15 chr15_11990460     ZHar    G    A        0      0        2 
  15 chr15_11990460   Sample    G    A        0      0        2 
  15 chr15_11993430     AAsi    C    T        0      0        2 
  15 chr15_11993430     AKia    C    T        0      0        2 
  15 chr15_11993430     AOna    C    T        0      0        2 
  15 chr15_11993430     ASom    C    T        0      0        2 
  15 chr15_11993430     HCab    C    T        1      2        2 
  15 chr15_11993430     HPrz    C    T        1      2        2 
  15 chr15_11993430     ZBoe    C    T        0      0        2 
  15 chr15_11993430     ZGre    C    T        0      0        2 
  15 chr15_11993430     ZHar    C    T        0      0        2 
  15 chr15_11993430   Sample    C    T        0      0        2 
  15 chr15_11994919     AAsi    T    C        0      0        2 
  15 chr15_11994919     AKia    T    C        0      0        2 
  15 chr15_11994919     AOna    T    C        0      0        2 
  15 chr15_11994919     ASom    T    C        0      0        2 
  15 chr15_11994919     HCab    T    C      0.5      1        2 
  15 chr15_11994919     HPrz    T    C        0      0        2 
  15 chr15_11994919     ZBoe    T    C        0      0        2 
  15 chr15_11994919     ZGre    T    C        0      0        2 
  15 chr15_11994919     ZHar    T    C        0      0        2 
  15 chr15_11994919   Sample    T    C        0      0        2 
  15 chr15_11997668     AAsi    G    A      0.5      1        2 
  15 chr15_11997668     AKia    G    A        0      0        2 
  15 chr15_11997668     AOna    G    A        0      0        2 
  15 chr15_11997668     ASom    G    A        0      0        2 
  15 chr15_11997668     HCab    G    A        0      0        2 
  15 chr15_11997668     HPrz    G    A        0      0        2 
  15 chr15_11997668     ZBoe    G    A        0      0        2 
  15 chr15_11997668     ZGre    G    A        0      0        2 
  15 chr15_11997668     ZHar    G    A        0      0        2 
  15 chr15_11997668   Sample    G    A        0      0        2 
  15 chr15_11998917     AAsi    A    G        1      2        2 
  15 chr15_11998917     AKia    A    G        0      0        2 
  15 chr15_11998917     AOna    A    G        0      0        2 
  15 chr15_11998917     ASom    A    G        1      2        2 
  15 chr15_11998917     HCab    A    G        0      0        2 
  15 chr15_11998917     HPrz    A    G        0      0        2 
  15 chr15_11998917     ZBoe    A    G        0      0        2 
  15 chr15_11998917     ZGre    A    G        0      0        2 
  15 chr15_11998917     ZHar    A    G        0      0        2 
  15 chr15_11998917   Sample    A    G        1      2        2 
  15 chr15_12000370     AAsi    A    G        0      0        2 
  15 chr15_12000370     AKia    A    G        1      2        2 
  15 chr15_12000370     AOna    A    G        0      0        2 
  15 chr15_12000370     ASom    A    G        0      0        2 
  15 chr15_12000370     HCab    A    G        0      0        2 
  15 chr15_12000370     HPrz    A    G        0      0        2 
  15 chr15_12000370     ZBoe    A    G        0      0        2 
  15 chr15_12000370     ZGre    A    G        0      0        2 
  15 chr15_12000370     ZHar    A    G        0      0        2 
  15 chr15_12000370   Sample    A    G        0      0        2 
  15 chr15_12004442     AAsi    A    G        0      0        2 
  15 chr15_12004442     AKia    A    G        0      0        2 
  15 chr15_12004442     AOna    A    G        0      0        2 
  15 chr15_12004442     ASom    A    G        0      0        2 
  15 chr15_12004442     HCab    A    G        0      0        2 
  15 chr15_12004442     HPrz    A    G        0      0        2 
  15 chr15_12004442     ZBoe    A    G        0      0        2 
  15 chr15_12004442     ZGre    A    G        0      0        2 
  15 chr15_12004442     ZHar    A    G        1      2        2 
  15 chr15_12004442   Sample    A    G        0      0        2 
  15 chr15_12005026     AAsi    G    C        0      0        2 
  15 chr15_12005026     AKia    G    C        1      2        2 
  15 chr15_12005026     AOna    G    C        1      2        2 
  15 chr15_12005026     ASom    G    C        0      0        2 
  15 chr15_12005026     HCab    G    C        1      2        2 
  15 chr15_12005026     HPrz    G    C        1      2        2 
  15 chr15_12005026     ZBoe    G    C        0      0        2 
  15 chr15_12005026     ZGre    G    C        0      0        2 
  15 chr15_12005026     ZHar    G    C        0      0        2 
  15 chr15_12005026   Sample    G    C        0      0        2 
  15 chr15_12005555     AAsi    T    C        0      0        2 
  15 chr15_12005555     AKia    T    C        0      0        2 
  15 chr15_12005555     AOna    T    C        0      0        2 
  15 chr15_12005555     ASom    T    C        0      0        2 
  15 chr15_12005555     HCab    T    C        1      2        2 
  15 chr15_12005555     HPrz    T    C        1      2        2 
  15 chr15_12005555     ZBoe    T    C        0      0        2 
  15 chr15_12005555     ZGre    T    C        0      0        2 
  15 chr15_12005555     ZHar    T    C        0      0        2 
  15 chr15_12005555   Sample    T    C        0      0        2 
  15 chr15_12013960     AAsi    A    G        0      0        2 
  15 chr15_12013960     AKia    A    G        0      0        2 
  15 chr15_12013960     AOna    A    G        0      0        2 
  15 chr15_12013960     ASom    A    G        0      0        2 
  15 chr15_12013960     HCab    A    G        1      2        2 
  15 chr15_12013960     HPrz    A    G        1      2        2 
  15 chr15_12013960     ZBoe    A    G        0      0        2 
  15 chr15_12013960     ZGre    A    G        0      0        2 
  15 chr15_12013960     ZHar    A    G        0      0        2 
  15 chr15_12013960   Sample    A    G        0      0        2 
  15 chr15_12023522     AAsi    C    T        0      0        2 
  15 chr15_12023522     AKia    C    T        0      0        2 
  15 chr15_12023522     AOna    C    T        0      0        2 
  15 chr15_12023522     ASom    C    T        0      0        2 
  15 chr15_12023522     HCab    C    T        0      0        2 
  15 chr15_12023522     HPrz    C    T        0      0        2 
  15 chr15_12023522     ZBoe    C    T      0.5      1        2 
  15 chr15_12023522     ZGre    C    T        0      0        2 
  15 chr15_12023522     ZHar    C    T        0      0        2 
  15 chr15_12023522   Sample    C    T        0      0        2 
  15 chr15_12026054     AAsi    A    G        0      0        2 
  15 chr15_12026054     AKia    A    G        0      0        2 
  15 chr15_12026054     AOna    A    G        0      0        2 
  15 chr15_12026054     ASom    A    G        0      0        2 
  15 chr15_12026054     HCab    A    G        0      0        2 
  15 chr15_12026054     HPrz    A    G        0      0        2 
  15 chr15_12026054     ZBoe    A    G      0.5      1        2 
  15 chr15_12026054     ZGre    A    G        0      0        2 
  15 chr15_12026054     ZHar    A    G        0      0        2 
  15 chr15_12026054   Sample    A    G        0      0        2 
  15 chr15_12029831     AAsi    C    T        1      2        2 
  15 chr15_12029831     AKia    C    T        0      0        2 
  15 chr15_12029831     AOna    C    T        0      0        2 
  15 chr15_12029831     ASom    C    T      0.5      1        2 
  15 chr15_12029831     HCab    C    T        0      0        2 
  15 chr15_12029831     HPrz    C    T        0      0        2 
  15 chr15_12029831     ZBoe    C    T        0      0        2 
  15 chr15_12029831     ZGre    C    T        0      0        2 
  15 chr15_12029831     ZHar    C    T        0      0        2 
  15 chr15_12029831   Sample    C    T        1      2        2 
  15 chr15_12030229     AAsi    T    C        1      2        2 
  15 chr15_12030229     AKia    T    C        0      0        2 
  15 chr15_12030229     AOna    T    C        0      0        2 
  15 chr15_12030229     ASom    T    C        1      2        2 
  15 chr15_12030229     HCab    T    C        0      0        2 
  15 chr15_12030229     HPrz    T    C        0      0        2 
  15 chr15_12030229     ZBoe    T    C        0      0        2 
  15 chr15_12030229     ZGre    T    C        0      0        2 
  15 chr15_12030229     ZHar    T    C        0      0        2 
  15 chr15_12030229   Sample    T    C        1      2        2 
  15 chr15_12031255     AAsi    T    C        0      0        2 
  15 chr15_12031255     AKia    T    C        0      0        2 
  15 chr15_12031255     AOna    T    C        0      0        2 
  15 chr15_12031255     ASom    T    C        0      0        2 
  15 chr15_12031255     HCab    T    C        0      0        2 
  15 chr15_12031255     HPrz    T    C        0      0        2 
  15 chr15_12031255     ZBoe    T    C        0      0        2 
  15 chr15_12031255     ZGre    T    C        0      0        2 
  15 chr15_12031255     ZHar    T    C        1      2        2 
  15 chr15_12031255   Sample    T    C        0      0        2 
  15 chr15_12036424     AAsi    G    A        0      0        2 
  15 chr15_12036424     AKia    G    A        0      0        2 
  15 chr15_12036424     AOna    G    A        0      0        2 
  15 chr15_12036424     ASom    G    A        0      0        2 
  15 chr15_12036424     HCab    G    A        1      2        2 
  15 chr15_12036424     HPrz    G    A        1      2        2 
  15 chr15_12036424     ZBoe    G    A        0      0        2 
  15 chr15_12036424     ZGre    G    A        0      0        2 
  15 chr15_12036424     ZHar    G    A        0      0        2 
  15 chr15_12036424   Sample    G    A        0      0        2 
  15 chr15_12048630     AAsi    T    C        0      0        2 
  15 chr15_12048630     AKia    T    C        0      0        2 
  15 chr15_12048630     AOna    T    C        0      0        2 
  15 chr15_12048630     ASom    T    C        0      0        2 
  15 chr15_12048630     HCab    T    C        0      0        2 
  15 chr15_12048630     HPrz    T    C        0      0        2 
  15 chr15_12048630     ZBoe    T    C        0      0        2 
  15 chr15_12048630     ZGre    T    C      0.5      1        2 
  15 chr15_12048630     ZHar    T    C        0      0        2 
  15 chr15_12048630   Sample    T    C        0      0        2 
  15 chr15_12048789     AAsi    A    C        0      0        2 
  15 chr15_12048789     AKia    A    C        0      0        2 
  15 chr15_12048789     AOna    A    C        0      0        2 
  15 chr15_12048789     ASom    A    C        0      0        2 
  15 chr15_12048789     HCab    A    C        0      0        2 
  15 chr15_12048789     HPrz    A    C        0      0        2 
  15 chr15_12048789     ZBoe    A    C        0      0        2 
  15 chr15_12048789     ZGre    A    C      0.5      1        2 
  15 chr15_12048789     ZHar    A    C        0      0        2 
  15 chr15_12048789   Sample    A    C        0      0        2 
  15 chr15_12050107     AAsi    G    C        1      2        2 
  15 chr15_12050107     AKia    G    C        0      0        2 
  15 chr15_12050107     AOna    G    C        0      0        2 
  15 chr15_12050107     ASom    G    C      0.5      1        2 
  15 chr15_12050107     HCab    G    C        0      0        2 
  15 chr15_12050107     HPrz    G    C        0      0        2 
  15 chr15_12050107     ZBoe    G    C        0      0        2 
  15 chr15_12050107     ZGre    G    C        0      0        2 
  15 chr15_12050107     ZHar    G    C        0      0        2 
  15 chr15_12050107   Sample    G    C        1      2        2 
  15 chr15_12050631     AAsi    A    G        0      0        2 
  15 chr15_12050631     AKia    A    G        0      0        2 
  15 chr15_12050631     AOna    A    G        0      0        2 
  15 chr15_12050631     ASom    A    G        0      0        2 
  15 chr15_12050631     HCab    A    G        0      0        2 
  15 chr15_12050631     HPrz    A    G        0      0        2 
  15 chr15_12050631     ZBoe    A    G        0      0        2 
  15 chr15_12050631     ZGre    A    G      0.5      1        2 
  15 chr15_12050631     ZHar    A    G        0      0        2 
  15 chr15_12050631   Sample    A    G        0      0        2 
  15 chr15_12051259     AAsi    A    G        0      0        2 
  15 chr15_12051259     AKia    A    G        0      0        2 
  15 chr15_12051259     AOna    A    G        0      0        2 
  15 chr15_12051259     ASom    A    G        0      0        2 
  15 chr15_12051259     HCab    A    G        0      0        2 
  15 chr15_12051259     HPrz    A    G        0      0        2 
  15 chr15_12051259     ZBoe    A    G      0.5      1        2 
  15 chr15_12051259     ZGre    A    G      0.5      1        2 
  15 chr15_12051259     ZHar    A    G        0      0        2 
  15 chr15_12051259   Sample    A    G        0      0        2 
  15 chr15_12059551     AAsi    G    A        1      2        2 
  15 chr15_12059551     AKia    G    A        0      0        2 
  15 chr15_12059551     AOna    G    A        0      0        2 
  15 chr15_12059551     ASom    G    A        1      2        2 
  15 chr15_12059551     HCab    G    A        0      0        2 
  15 chr15_12059551     HPrz    G    A        0      0        2 
  15 chr15_12059551     ZBoe    G    A        0      0        2 
  15 chr15_12059551     ZGre    G    A        0      0        2 
  15 chr15_12059551     ZHar    G    A        0      0        2 
  15 chr15_12059551   Sample    G    A        1      2        2 
  15 chr15_12062666     AAsi    A    T        0      0        2 
  15 chr15_12062666     AKia    A    T        1      2        2 
  15 chr15_12062666     AOna    A    T        1      2        2 
  15 chr15_12062666     ASom    A    T        0      0        2 
  15 chr15_12062666     HCab    A    T        0      0        2 
  15 chr15_12062666     HPrz    A    T        0      0        2 
  15 chr15_12062666     ZBoe    A    T        0      0        2 
  15 chr15_12062666     ZGre    A    T        0      0        2 
  15 chr15_12062666     ZHar    A    T        0      0        2 
  15 chr15_12062666   Sample    A    T        0      0        2 
  15 chr15_12066232     AAsi    A    G        0      0        2 
  15 chr15_12066232     AKia    A    G        0      0        2 
  15 chr15_12066232     AOna    A    G        0      0        2 
  15 chr15_12066232     ASom    A    G        0      0        2 
  15 chr15_12066232     HCab    A    G        0      0        2 
  15 chr15_12066232     HPrz    A    G        0      0        2 
  15 chr15_12066232     ZBoe    A    G      0.5      1        2 
  15 chr15_12066232     ZGre    A    G        0      0        2 
  15 chr15_12066232     ZHar    A    G        0      0        2 
  15 chr15_12066232   Sample    A    G        0      0        2 
  15 chr15_12069202     AAsi    T    C        0      0        2 
  15 chr15_12069202     AKia    T    C        0      0        2 
  15 chr15_12069202     AOna    T    C        0      0        2 
  15 chr15_12069202     ASom    T    C        0      0        2 
  15 chr15_12069202     HCab    T    C      0.5      1        2 
  15 chr15_12069202     HPrz    T    C      0.5      1        2 
  15 chr15_12069202     ZBoe    T    C        0      0        2 
  15 chr15_12069202     ZGre    T    C        0      0        2 
  15 chr15_12069202     ZHar    T    C        0      0        2 
  15 chr15_12069202   Sample    T    C        0      0        2 
  15 chr15_12081827     AAsi    A    G        0      0        2 
  15 chr15_12081827     AKia    A    G        0      0        2 
  15 chr15_12081827     AOna    A    G        0      0        2 
  15 chr15_12081827     ASom    A    G        0      0        2 
  15 chr15_12081827     HCab    A    G        0      0        2 
  15 chr15_12081827     HPrz    A    G      0.5      1        2 
  15 chr15_12081827     ZBoe    A    G        0      0        2 
  15 chr15_12081827     ZGre    A    G        0      0        2 
  15 chr15_12081827     ZHar    A    G        0      0        2 
  15 chr15_12081827   Sample    A    G        0      0        2 
  15 chr15_12082136     AAsi    T    C        0      0        2 
  15 chr15_12082136     AKia    T    C        0      0        2 
  15 chr15_12082136     AOna    T    C        0      0        2 
  15 chr15_12082136     ASom    T    C        0      0        2 
  15 chr15_12082136     HCab    T    C        0      0        2 
  15 chr15_12082136     HPrz    T    C        0      0        2 
  15 chr15_12082136     ZBoe    T    C      0.5      1        2 
  15 chr15_12082136     ZGre    T    C        0      0        2 
  15 chr15_12082136     ZHar    T    C        0      0        2 
  15 chr15_12082136   Sample    T    C        0      0        2 
  15 chr15_12085257     AAsi    C    G        1      2        2 
  15 chr15_12085257     AKia    C    G        0      0        2 
  15 chr15_12085257     AOna    C    G        0      0        2 
  15 chr15_12085257     ASom    C    G      0.5      1        2 
  15 chr15_12085257     HCab    C    G        0      0        2 
  15 chr15_12085257     HPrz    C    G        0      0        2 
  15 chr15_12085257     ZBoe    C    G        0      0        2 
  15 chr15_12085257     ZGre    C    G        0      0        2 
  15 chr15_12085257     ZHar    C    G        0      0        2 
  15 chr15_12085257   Sample    C    G        1      2        2 
  15 chr15_12095065     AAsi    A    G        0      0        2 
  15 chr15_12095065     AKia    A    G        0      0        2 
  15 chr15_12095065     AOna    A    G        0      0        2 
  15 chr15_12095065     ASom    A    G        0      0        2 
  15 chr15_12095065     HCab    A    G        1      2        2 
  15 chr15_12095065     HPrz    A    G        1      2        2 
  15 chr15_12095065     ZBoe    A    G        0      0        2 
  15 chr15_12095065     ZGre    A    G        0      0        2 
  15 chr15_12095065     ZHar    A    G        0      0        2 
  15 chr15_12095065   Sample    A    G        0      0        2 
  15 chr15_12096916     AAsi    G    A        0      0        2 
  15 chr15_12096916     AKia    G    A        0      0        2 
  15 chr15_12096916     AOna    G    A        0      0        2 
  15 chr15_12096916     ASom    G    A        0      0        2 
  15 chr15_12096916     HCab    G    A        1      2        2 
  15 chr15_12096916     HPrz    G    A        1      2        2 
  15 chr15_12096916     ZBoe    G    A        0      0        2 
  15 chr15_12096916     ZGre    G    A        0      0        2 
  15 chr15_12096916     ZHar    G    A        0      0        2 
  15 chr15_12096916   Sample    G    A        0      0        2 
  15 chr15_12097561     AAsi    C    A        0      0        2 
  15 chr15_12097561     AKia    C    A        0      0        2 
  15 chr15_12097561     AOna    C    A        0      0        2 
  15 chr15_12097561     ASom    C    A        0      0        2 
  15 chr15_12097561     HCab    C    A        1      2        2 
  15 chr15_12097561     HPrz    C    A        1      2        2 
  15 chr15_12097561     ZBoe    C    A        0      0        2 
  15 chr15_12097561     ZGre    C    A        0      0        2 
  15 chr15_12097561     ZHar    C    A        0      0        2 
  15 chr15_12097561   Sample    C    A        0      0        2 
  15 chr15_12106710     AAsi    G    A        0      0        2 
  15 chr15_12106710     AKia    G    A        0      0        2 
  15 chr15_12106710     AOna    G    A        0      0        2 
  15 chr15_12106710     ASom    G    A      0.5      1        2 
  15 chr15_12106710     HCab    G    A        0      0        2 
  15 chr15_12106710     HPrz    G    A        0      0        2 
  15 chr15_12106710     ZBoe    G    A        0      0        2 
  15 chr15_12106710     ZGre    G    A        0      0        2 
  15 chr15_12106710     ZHar    G    A        0      0        2 
  15 chr15_12106710   Sample    G    A        0      0        2 
  15 chr15_12107816     AAsi    G    A        0      0        2 
  15 chr15_12107816     AKia    G    A        0      0        2 
  15 chr15_12107816     AOna    G    A        0      0        2 
  15 chr15_12107816     ASom    G    A        0      0        2 
  15 chr15_12107816     HCab    G    A        1      2        2 
  15 chr15_12107816     HPrz    G    A        1      2        2 
  15 chr15_12107816     ZBoe    G    A        0      0        2 
  15 chr15_12107816     ZGre    G    A        0      0        2 
  15 chr15_12107816     ZHar    G    A        0      0        2 
  15 chr15_12107816   Sample    G    A        0      0        2 
  15 chr15_12109939     AAsi    G    C        1      2        2 
  15 chr15_12109939     AKia    G    C        0      0        2 
  15 chr15_12109939     AOna    G    C        0      0        2 
  15 chr15_12109939     ASom    G    C        1      2        2 
  15 chr15_12109939     HCab    G    C        0      0        2 
  15 chr15_12109939     HPrz    G    C        0      0        2 
  15 chr15_12109939     ZBoe    G    C        0      0        2 
  15 chr15_12109939     ZGre    G    C        0      0        2 
  15 chr15_12109939     ZHar    G    C        0      0        2 
  15 chr15_12109939   Sample    G    C        1      2        2 
  15 chr15_12120507     AAsi    T    C      0.5      1        2 
  15 chr15_12120507     AKia    T    C        0      0        2 
  15 chr15_12120507     AOna    T    C        0      0        2 
  15 chr15_12120507     ASom    T    C        0      0        2 
  15 chr15_12120507     HCab    T    C        0      0        2 
  15 chr15_12120507     HPrz    T    C        0      0        2 
  15 chr15_12120507     ZBoe    T    C        0      0        2 
  15 chr15_12120507     ZGre    T    C        0      0        2 
  15 chr15_12120507     ZHar    T    C        0      0        2 
  15 chr15_12120507   Sample    T    C        0      0        2 
  15 chr15_12122525     AAsi    C    A        0      0        2 
  15 chr15_12122525     AKia    C    A        0      0        2 
  15 chr15_12122525     AOna    C    A        0      0        2 
  15 chr15_12122525     ASom    C    A        0      0        2 
  15 chr15_12122525     HCab    C    A      0.5      1        2 
  15 chr15_12122525     HPrz    C    A        0      0        2 
  15 chr15_12122525     ZBoe    C    A        0      0        2 
  15 chr15_12122525     ZGre    C    A        0      0        2 
  15 chr15_12122525     ZHar    C    A        0      0        2 
  15 chr15_12122525   Sample    C    A        0      0        2 
  15 chr15_12124070     AAsi    A    G        0      0        2 
  15 chr15_12124070     AKia    A    G        0      0        2 
  15 chr15_12124070     AOna    A    G        0      0        2 
  15 chr15_12124070     ASom    A    G        0      0        2 
  15 chr15_12124070     HCab    A    G        0      0        2 
  15 chr15_12124070     HPrz    A    G        0      0        2 
  15 chr15_12124070     ZBoe    A    G        0      0        2 
  15 chr15_12124070     ZGre    A    G        1      2        2 
  15 chr15_12124070     ZHar    A    G        0      0        2 
  15 chr15_12124070   Sample    A    G        0      0        2 
  15 chr15_12124476     AAsi    A    G        0      0        2 
  15 chr15_12124476     AKia    A    G        0      0        2 
  15 chr15_12124476     AOna    A    G        0      0        2 
  15 chr15_12124476     ASom    A    G        0      0        2 
  15 chr15_12124476     HCab    A    G      0.5      1        2 
  15 chr15_12124476     HPrz    A    G        1      2        2 
  15 chr15_12124476     ZBoe    A    G        0      0        2 
  15 chr15_12124476     ZGre    A    G        0      0        2 
  15 chr15_12124476     ZHar    A    G        0      0        2 
  15 chr15_12124476   Sample    A    G        0      0        2 
  15 chr15_12125886     AAsi    A    T        0      0        2 
  15 chr15_12125886     AKia    A    T        0      0        2 
  15 chr15_12125886     AOna    A    T        0      0        2 
  15 chr15_12125886     ASom    A    T        0      0        2 
  15 chr15_12125886     HCab    A    T        1      2        2 
  15 chr15_12125886     HPrz    A    T        1      2        2 
  15 chr15_12125886     ZBoe    A    T        0      0        2 
  15 chr15_12125886     ZGre    A    T        0      0        2 
  15 chr15_12125886     ZHar    A    T        0      0        2 
  15 chr15_12125886   Sample    A    T        0      0        2 
  15 chr15_12128067     AAsi    A    G        0      0        2 
  15 chr15_12128067     AKia    A    G        0      0        2 
  15 chr15_12128067     AOna    A    G      0.5      1        2 
  15 chr15_12128067     ASom    A    G        0      0        2 
  15 chr15_12128067     HCab    A    G        0      0        2 
  15 chr15_12128067     HPrz    A    G        0      0        2 
  15 chr15_12128067     ZBoe    A    G        0      0        2 
  15 chr15_12128067     ZGre    A    G        0      0        2 
  15 chr15_12128067     ZHar    A    G        0      0        2 
  15 chr15_12128067   Sample    A    G        0      0        2 
  15 chr15_12128229     AAsi    A    G        0      0        2 
  15 chr15_12128229     AKia    A    G        0      0        2 
  15 chr15_12128229     AOna    A    G        0      0        2 
  15 chr15_12128229     ASom    A    G        0      0        2 
  15 chr15_12128229     HCab    A    G        0      0        2 
  15 chr15_12128229     HPrz    A    G        0      0        2 
  15 chr15_12128229     ZBoe    A    G      0.5      1        2 
  15 chr15_12128229     ZGre    A    G        0      0        2 
  15 chr15_12128229     ZHar    A    G        0      0        2 
  15 chr15_12128229   Sample    A    G        0      0        2 
  15 chr15_12128703     AAsi    T    C      0.5      1        2 
  15 chr15_12128703     AKia    T    C        0      0        2 
  15 chr15_12128703     AOna    T    C        0      0        2 
  15 chr15_12128703     ASom    T    C        0      0        2 
  15 chr15_12128703     HCab    T    C        0      0        2 
  15 chr15_12128703     HPrz    T    C        0      0        2 
  15 chr15_12128703     ZBoe    T    C        0      0        2 
  15 chr15_12128703     ZGre    T    C        0      0        2 
  15 chr15_12128703     ZHar    T    C        0      0        2 
  15 chr15_12128703   Sample    T    C        0      0        2 
  15 chr15_12131976     AAsi    C    T        0      0        2 
  15 chr15_12131976     AKia    C    T        0      0        2 
  15 chr15_12131976     AOna    C    T        0      0        2 
  15 chr15_12131976     ASom    C    T      0.5      1        2 
  15 chr15_12131976     HCab    C    T        0      0        2 
  15 chr15_12131976     HPrz    C    T        0      0        2 
  15 chr15_12131976     ZBoe    C    T        0      0        2 
  15 chr15_12131976     ZGre    C    T        0      0        2 
  15 chr15_12131976     ZHar    C    T        0      0        2 
  15 chr15_12131976   Sample    C    T        0      0        2 
  15 chr15_12132010     AAsi    G    T        0      0        2 
  15 chr15_12132010     AKia    G    T        1      2        2 
  15 chr15_12132010     AOna    G    T        1      2        2 
  15 chr15_12132010     ASom    G    T        0      0        2 
  15 chr15_12132010     HCab    G    T        0      0        2 
  15 chr15_12132010     HPrz    G    T        0      0        2 
  15 chr15_12132010     ZBoe    G    T        0      0        2 
  15 chr15_12132010     ZGre    G    T        0      0        2 
  15 chr15_12132010     ZHar    G    T        0      0        2 
  15 chr15_12132010   Sample    G    T        0      0        2 
  15 chr15_12132959     AAsi    A    C        0      0        2 
  15 chr15_12132959     AKia    A    C        0      0        2 
  15 chr15_12132959     AOna    A    C        0      0        2 
  15 chr15_12132959     ASom    A    C        0      0        2 
  15 chr15_12132959     HCab    A    C      0.5      1        2 
  15 chr15_12132959     HPrz    A    C        1      2        2 
  15 chr15_12132959     ZBoe    A    C        0      0        2 
  15 chr15_12132959     ZGre    A    C        0      0        2 
  15 chr15_12132959     ZHar    A    C        0      0        2 
  15 chr15_12132959   Sample    A    C        0      0        2 
  15 chr15_12133693     AAsi    T    C        0      0        2 
  15 chr15_12133693     AKia    T    C        1      2        2 
  15 chr15_12133693     AOna    T    C        0      0        2 
  15 chr15_12133693     ASom    T    C        0      0        2 
  15 chr15_12133693     HCab    T    C        0      0        2 
  15 chr15_12133693     HPrz    T    C        0      0        2 
  15 chr15_12133693     ZBoe    T    C        0      0        2 
  15 chr15_12133693     ZGre    T    C        0      0        2 
  15 chr15_12133693     ZHar    T    C        0      0        2 
  15 chr15_12133693   Sample    T    C        0      0        2 
  15 chr15_12140623     AAsi    T    C        0      0        2 
  15 chr15_12140623     AKia    T    C        0      0        2 
  15 chr15_12140623     AOna    T    C        0      0        2 
  15 chr15_12140623     ASom    T    C        0      0        2 
  15 chr15_12140623     HCab    T    C      0.5      1        2 
  15 chr15_12140623     HPrz    T    C        0      0        2 
  15 chr15_12140623     ZBoe    T    C        0      0        2 
  15 chr15_12140623     ZGre    T    C        0      0        2 
  15 chr15_12140623     ZHar    T    C        0      0        2 
  15 chr15_12140623   Sample    T    C        0      0        2 
  15 chr15_12148179     AAsi    T    C        0      0        2 
  15 chr15_12148179     AKia    T    C        1      2        2 
  15 chr15_12148179     AOna    T    C        1      2        2 
  15 chr15_12148179     ASom    T    C        0      0        2 
  15 chr15_12148179     HCab    T    C        0      0        2 
  15 chr15_12148179     HPrz    T    C        0      0        2 
  15 chr15_12148179     ZBoe    T    C        0      0        2 
  15 chr15_12148179     ZGre    T    C        0      0        2 
  15 chr15_12148179     ZHar    T    C        0      0        2 
  15 chr15_12148179   Sample    T    C        0      0        2 
  15 chr15_12150081     AAsi    T    C        0      0        2 
  15 chr15_12150081     AKia    T    C        0      0        2 
  15 chr15_12150081     AOna    T    C        0      0        2 
  15 chr15_12150081     ASom    T    C        0      0        2 
  15 chr15_12150081     HCab    T    C        0      0        2 
  15 chr15_12150081     HPrz    T    C        0      0        2 
  15 chr15_12150081     ZBoe    T    C        0      0        2 
  15 chr15_12150081     ZGre    T    C      0.5      1        2 
  15 chr15_12150081     ZHar    T    C        0      0        2 
  15 chr15_12150081   Sample    T    C        0      0        2 
  15 chr15_12154786     AAsi    T    C        0      0        2 
  15 chr15_12154786     AKia    T    C        0      0        2 
  15 chr15_12154786     AOna    T    C        0      0        2 
  15 chr15_12154786     ASom    T    C        0      0        2 
  15 chr15_12154786     HCab    T    C        0      0        2 
  15 chr15_12154786     HPrz    T    C        0      0        2 
  15 chr15_12154786     ZBoe    T    C      0.5      1        2 
  15 chr15_12154786     ZGre    T    C        0      0        2 
  15 chr15_12154786     ZHar    T    C        0      0        2 
  15 chr15_12154786   Sample    T    C        0      0        2 
  15 chr15_12158371     AAsi    G    C        0      0        2 
  15 chr15_12158371     AKia    G    C        0      0        2 
  15 chr15_12158371     AOna    G    C        0      0        2 
  15 chr15_12158371     ASom    G    C        0      0        2 
  15 chr15_12158371     HCab    G    C        1      2        2 
  15 chr15_12158371     HPrz    G    C        1      2        2 
  15 chr15_12158371     ZBoe    G    C        0      0        2 
  15 chr15_12158371     ZGre    G    C        0      0        2 
  15 chr15_12158371     ZHar    G    C        0      0        2 
  15 chr15_12158371   Sample    G    C        0      0        2 
  15 chr15_12159239     AAsi    G    C        0      0        2 
  15 chr15_12159239     AKia    G    C        0      0        2 
  15 chr15_12159239     AOna    G    C        0      0        2 
  15 chr15_12159239     ASom    G    C        0      0        2 
  15 chr15_12159239     HCab    G    C        0      0        2 
  15 chr15_12159239     HPrz    G    C        0      0        2 
  15 chr15_12159239     ZBoe    G    C        0      0        2 
  15 chr15_12159239     ZGre    G    C      0.5      1        2 
  15 chr15_12159239     ZHar    G    C        0      0        2 
  15 chr15_12159239   Sample    G    C        0      0        2 
  15 chr15_12167210     AAsi    A    C        0      0        2 
  15 chr15_12167210     AKia    A    C        0      0        2 
  15 chr15_12167210     AOna    A    C        0      0        2 
  15 chr15_12167210     ASom    A    C        0      0        2 
  15 chr15_12167210     HCab    A    C        1      2        2 
  15 chr15_12167210     HPrz    A    C        1      2        2 
  15 chr15_12167210     ZBoe    A    C        0      0        2 
  15 chr15_12167210     ZGre    A    C        0      0        2 
  15 chr15_12167210     ZHar    A    C        0      0        2 
  15 chr15_12167210   Sample    A    C        0      0        2 
  15 chr15_12170118     AAsi    A    G        0      0        2 
  15 chr15_12170118     AKia    A    G        0      0        2 
  15 chr15_12170118     AOna    A    G      0.5      1        2 
  15 chr15_12170118     ASom    A    G        0      0        2 
  15 chr15_12170118     HCab    A    G        0      0        2 
  15 chr15_12170118     HPrz    A    G        0      0        2 
  15 chr15_12170118     ZBoe    A    G        0      0        2 
  15 chr15_12170118     ZGre    A    G        0      0        2 
  15 chr15_12170118     ZHar    A    G        0      0        2 
  15 chr15_12170118   Sample    A    G        0      0        2 
  15 chr15_12176899     AAsi    A    G        0      0        2 
  15 chr15_12176899     AKia    A    G        0      0        2 
  15 chr15_12176899     AOna    A    G      0.5      1        2 
  15 chr15_12176899     ASom    A    G        0      0        2 
  15 chr15_12176899     HCab    A    G        0      0        2 
  15 chr15_12176899     HPrz    A    G        0      0        2 
  15 chr15_12176899     ZBoe    A    G        0      0        2 
  15 chr15_12176899     ZGre    A    G        0      0        2 
  15 chr15_12176899     ZHar    A    G        0      0        2 
  15 chr15_12176899   Sample    A    G        0      0        2 
  15 chr15_12178010     AAsi    A    G        0      0        2 
  15 chr15_12178010     AKia    A    G        0      0        2 
  15 chr15_12178010     AOna    A    G        0      0        2 
  15 chr15_12178010     ASom    A    G        0      0        2 
  15 chr15_12178010     HCab    A    G      0.5      1        2 
  15 chr15_12178010     HPrz    A    G      0.5      1        2 
  15 chr15_12178010     ZBoe    A    G        0      0        2 
  15 chr15_12178010     ZGre    A    G        0      0        2 
  15 chr15_12178010     ZHar    A    G        0      0        2 
  15 chr15_12178010   Sample    A    G        0      0        2 
  15 chr15_12193071     AAsi    A    G        0      0        2 
  15 chr15_12193071     AKia    A    G        0      0        2 
  15 chr15_12193071     AOna    A    G      0.5      1        2 
  15 chr15_12193071     ASom    A    G        0      0        2 
  15 chr15_12193071     HCab    A    G        1      2        2 
  15 chr15_12193071     HPrz    A    G        1      2        2 
  15 chr15_12193071     ZBoe    A    G        0      0        2 
  15 chr15_12193071     ZGre    A    G        0      0        2 
  15 chr15_12193071     ZHar    A    G        0      0        2 
  15 chr15_12193071   Sample    A    G        0      0        2 
  15 chr15_12195948     AAsi    T    C        0      0        2 
  15 chr15_12195948     AKia    T    C        0      0        2 
  15 chr15_12195948     AOna    T    C        0      0        2 
  15 chr15_12195948     ASom    T    C      0.5      1        2 
  15 chr15_12195948     HCab    T    C        0      0        2 
  15 chr15_12195948     HPrz    T    C        0      0        2 
  15 chr15_12195948     ZBoe    T    C        0      0        2 
  15 chr15_12195948     ZGre    T    C        0      0        2 
  15 chr15_12195948     ZHar    T    C        0      0        2 
  15 chr15_12195948   Sample    T    C        0      0        2 
  15 chr15_12201343     AAsi    T    C        0      0        2 
  15 chr15_12201343     AKia    T    C        0      0        2 
  15 chr15_12201343     AOna    T    C        0      0        2 
  15 chr15_12201343     ASom    T    C        0      0        2 
  15 chr15_12201343     HCab    T    C        0      0        2 
  15 chr15_12201343     HPrz    T    C        0      0        2 
  15 chr15_12201343     ZBoe    T    C        0      0        2 
  15 chr15_12201343     ZGre    T    C      0.5      1        2 
  15 chr15_12201343     ZHar    T    C        0      0        2 
  15 chr15_12201343   Sample    T    C        0      0        2 
  15 chr15_12202557     AAsi    C    A        0      0        2 
  15 chr15_12202557     AKia    C    A        1      2        2 
  15 chr15_12202557     AOna    C    A        1      2        2 
  15 chr15_12202557     ASom    C    A        0      0        2 
  15 chr15_12202557     HCab    C    A        0      0        2 
  15 chr15_12202557     HPrz    C    A        0      0        2 
  15 chr15_12202557     ZBoe    C    A        0      0        2 
  15 chr15_12202557     ZGre    C    A        0      0        2 
  15 chr15_12202557     ZHar    C    A        0      0        2 
  15 chr15_12202557   Sample    C    A        0      0        2 
  15 chr15_12213642     AAsi    T    C        0      0        2 
  15 chr15_12213642     AKia    T    C        0      0        2 
  15 chr15_12213642     AOna    T    C        0      0        2 
  15 chr15_12213642     ASom    T    C        0      0        2 
  15 chr15_12213642     HCab    T    C        0      0        2 
  15 chr15_12213642     HPrz    T    C        0      0        2 
  15 chr15_12213642     ZBoe    T    C        0      0        2 
  15 chr15_12213642     ZGre    T    C        0      0        2 
  15 chr15_12213642     ZHar    T    C      0.5      1        2 
  15 chr15_12213642   Sample    T    C        0      0        2 
  15 chr15_12214217     AAsi    T    C        0      0        2 
  15 chr15_12214217     AKia    T    C        0      0        2 
  15 chr15_12214217     AOna    T    C        0      0        2 
  15 chr15_12214217     ASom    T    C        0      0        2 
  15 chr15_12214217     HCab    T    C        1      2        2 
  15 chr15_12214217     HPrz    T    C        1      2        2 
  15 chr15_12214217     ZBoe    T    C        0      0        2 
  15 chr15_12214217     ZGre    T    C        0      0        2 
  15 chr15_12214217     ZHar    T    C        0      0        2 
  15 chr15_12214217   Sample    T    C        0      0        2 
  15 chr15_12214569     AAsi    G    A        0      0        2 
  15 chr15_12214569     AKia    G    A        0      0        2 
  15 chr15_12214569     AOna    G    A        0      0        2 
  15 chr15_12214569     ASom    G    A        0      0        2 
  15 chr15_12214569     HCab    G    A        1      2        2 
  15 chr15_12214569     HPrz    G    A        1      2        2 
  15 chr15_12214569     ZBoe    G    A        0      0        2 
  15 chr15_12214569     ZGre    G    A        0      0        2 
  15 chr15_12214569     ZHar    G    A        0      0        2 
  15 chr15_12214569   Sample    G    A        0      0        2 
  15 chr15_12216769     AAsi    A    T        0      0        2 
  15 chr15_12216769     AKia    A    T        0      0        2 
  15 chr15_12216769     AOna    A    T        0      0        2 
  15 chr15_12216769     ASom    A    T        0      0        2 
  15 chr15_12216769     HCab    A    T        0      0        2 
  15 chr15_12216769     HPrz    A    T        0      0        2 
  15 chr15_12216769     ZBoe    A    T        0      0        2 
  15 chr15_12216769     ZGre    A    T        0      0        2 
  15 chr15_12216769     ZHar    A    T      0.5      1        2 
  15 chr15_12216769   Sample    A    T        0      0        2 
  15 chr15_12218981     AAsi    C    T        0      0        2 
  15 chr15_12218981     AKia    C    T      0.5      1        2 
  15 chr15_12218981     AOna    C    T        0      0        2 
  15 chr15_12218981     ASom    C    T        0      0        2 
  15 chr15_12218981     HCab    C    T        0      0        2 
  15 chr15_12218981     HPrz    C    T        0      0        2 
  15 chr15_12218981     ZBoe    C    T        0      0        2 
  15 chr15_12218981     ZGre    C    T        0      0        2 
  15 chr15_12218981     ZHar    C    T        0      0        2 
  15 chr15_12218981   Sample    C    T        0      0        2 
  15 chr15_12232845     AAsi    A    G        0      0        2 
  15 chr15_12232845     AKia    A    G        0      0        2 
  15 chr15_12232845     AOna    A    G        0      0        2 
  15 chr15_12232845     ASom    A    G        0      0        2 
  15 chr15_12232845     HCab    A    G        1      2        2 
  15 chr15_12232845     HPrz    A    G        1      2        2 
  15 chr15_12232845     ZBoe    A    G        0      0        2 
  15 chr15_12232845     ZGre    A    G        0      0        2 
  15 chr15_12232845     ZHar    A    G        0      0        2 
  15 chr15_12232845   Sample    A    G        0      0        2 
  15 chr15_12234282     AAsi    T    C        1      2        2 
  15 chr15_12234282     AKia    T    C        1      2        2 
  15 chr15_12234282     AOna    T    C      0.5      1        2 
  15 chr15_12234282     ASom    T    C        1      2        2 
  15 chr15_12234282     HCab    T    C        0      0        2 
  15 chr15_12234282     HPrz    T    C        0      0        2 
  15 chr15_12234282     ZBoe    T    C        0      0        2 
  15 chr15_12234282     ZGre    T    C        0      0        2 
  15 chr15_12234282     ZHar    T    C        0      0        2 
  15 chr15_12234282   Sample    T    C        1      2        2 
  15 chr15_12234861     AAsi    G    T        0      0        2 
  15 chr15_12234861     AKia    G    T        1      2        2 
  15 chr15_12234861     AOna    G    T        0      0        2 
  15 chr15_12234861     ASom    G    T        0      0        2 
  15 chr15_12234861     HCab    G    T        0      0        2 
  15 chr15_12234861     HPrz    G    T        0      0        2 
  15 chr15_12234861     ZBoe    G    T        0      0        2 
  15 chr15_12234861     ZGre    G    T        0      0        2 
  15 chr15_12234861     ZHar    G    T        0      0        2 
  15 chr15_12234861   Sample    G    T        0      0        2 
  15 chr15_12238187     AAsi    C    A        0      0        2 
  15 chr15_12238187     AKia    C    A        0      0        2 
  15 chr15_12238187     AOna    C    A        0      0        2 
  15 chr15_12238187     ASom    C    A        1      2        2 
  15 chr15_12238187     HCab    C    A        0      0        2 
  15 chr15_12238187     HPrz    C    A        0      0        2 
  15 chr15_12238187     ZBoe    C    A        0      0        2 
  15 chr15_12238187     ZGre    C    A        0      0        2 
  15 chr15_12238187     ZHar    C    A        0      0        2 
  15 chr15_12238187   Sample    C    A        1      2        2 
  15 chr15_12243282     AAsi    A    G        0      0        2 
  15 chr15_12243282     AKia    A    G        0      0        2 
  15 chr15_12243282     AOna    A    G        0      0        2 
  15 chr15_12243282     ASom    A    G        0      0        2 
  15 chr15_12243282     HCab    A    G        1      2        2 
  15 chr15_12243282     HPrz    A    G        1      2        2 
  15 chr15_12243282     ZBoe    A    G        0      0        2 
  15 chr15_12243282     ZGre    A    G        0      0        2 
  15 chr15_12243282     ZHar    A    G        0      0        2 
  15 chr15_12243282   Sample    A    G        0      0        2 
  15 chr15_12256266     AAsi    T    C        0      0        2 
  15 chr15_12256266     AKia    T    C        0      0        2 
  15 chr15_12256266     AOna    T    C        0      0        2 
  15 chr15_12256266     ASom    T    C        0      0        2 
  15 chr15_12256266     HCab    T    C        0      0        2 
  15 chr15_12256266     HPrz    T    C        0      0        2 
  15 chr15_12256266     ZBoe    T    C        0      0        2 
  15 chr15_12256266     ZGre    T    C        0      0        2 
  15 chr15_12256266     ZHar    T    C      0.5      1        2 
  15 chr15_12256266   Sample    T    C        0      0        2 
  15 chr15_12268303     AAsi    G    A        0      0        2 
  15 chr15_12268303     AKia    G    A        0      0        2 
  15 chr15_12268303     AOna    G    A        0      0        2 
  15 chr15_12268303     ASom    G    A        0      0        2 
  15 chr15_12268303     HCab    G    A        0      0        2 
  15 chr15_12268303     HPrz    G    A        0      0        2 
  15 chr15_12268303     ZBoe    G    A        0      0        2 
  15 chr15_12268303     ZGre    G    A        0      0        2 
  15 chr15_12268303     ZHar    G    A        1      2        2 
  15 chr15_12268303   Sample    G    A        0      0        2 
  15 chr15_12268600     AAsi    T    G        0      0        2 
  15 chr15_12268600     AKia    T    G        0      0        2 
  15 chr15_12268600     AOna    T    G        0      0        2 
  15 chr15_12268600     ASom    T    G        0      0        2 
  15 chr15_12268600     HCab    T    G        1      2        2 
  15 chr15_12268600     HPrz    T    G        1      2        2 
  15 chr15_12268600     ZBoe    T    G        0      0        2 
  15 chr15_12268600     ZGre    T    G        0      0        2 
  15 chr15_12268600     ZHar    T    G        0      0        2 
  15 chr15_12268600   Sample    T    G        0      0        2 
  15 chr15_12278187     AAsi    C    T        0      0        2 
  15 chr15_12278187     AKia    C    T        0      0        2 
  15 chr15_12278187     AOna    C    T        0      0        2 
  15 chr15_12278187     ASom    C    T        0      0        2 
  15 chr15_12278187     HCab    C    T        0      0        2 
  15 chr15_12278187     HPrz    C    T        0      0        2 
  15 chr15_12278187     ZBoe    C    T        0      0        2 
  15 chr15_12278187     ZGre    C    T        0      0        2 
  15 chr15_12278187     ZHar    C    T        1      2        2 
  15 chr15_12278187   Sample    C    T        0      0        2 
  15 chr15_12281649     AAsi    G    T        0      0        2 
  15 chr15_12281649     AKia    G    T        1      2        2 
  15 chr15_12281649     AOna    G    T        1      2        2 
  15 chr15_12281649     ASom    G    T        0      0        2 
  15 chr15_12281649     HCab    G    T        0      0        2 
  15 chr15_12281649     HPrz    G    T        0      0        2 
  15 chr15_12281649     ZBoe    G    T        0      0        2 
  15 chr15_12281649     ZGre    G    T        0      0        2 
  15 chr15_12281649     ZHar    G    T        0      0        2 
  15 chr15_12281649   Sample    G    T        0      0        2 
  15 chr15_12282480     AAsi    C    A        1      2        2 
  15 chr15_12282480     AKia    C    A        1      2        2 
  15 chr15_12282480     AOna    C    A        1      2        2 
  15 chr15_12282480     ASom    C    A        1      2        2 
  15 chr15_12282480     HCab    C    A        0      0        2 
  15 chr15_12282480     HPrz    C    A        0      0        2 
  15 chr15_12282480     ZBoe    C    A        0      0        2 
  15 chr15_12282480     ZGre    C    A        0      0        2 
  15 chr15_12282480     ZHar    C    A        0      0        2 
  15 chr15_12282480   Sample    C    A        1      2        2 
  15 chr15_12283553     AAsi    C    A        1      2        2 
  15 chr15_12283553     AKia    C    A        1      2        2 
  15 chr15_12283553     AOna    C    A      0.5      1        2 
  15 chr15_12283553     ASom    C    A        1      2        2 
  15 chr15_12283553     HCab    C    A        0      0        2 
  15 chr15_12283553     HPrz    C    A        0      0        2 
  15 chr15_12283553     ZBoe    C    A        0      0        2 
  15 chr15_12283553     ZGre    C    A        0      0        2 
  15 chr15_12283553     ZHar    C    A        0      0        2 
  15 chr15_12283553   Sample    C    A        1      2        2 
  15 chr15_12301358     AAsi    G    A        0      0        2 
  15 chr15_12301358     AKia    G    A        0      0        2 
  15 chr15_12301358     AOna    G    A        0      0        2 
  15 chr15_12301358     ASom    G    A        0      0        2 
  15 chr15_12301358     HCab    G    A        1      2        2 
  15 chr15_12301358     HPrz    G    A        1      2        2 
  15 chr15_12301358     ZBoe    G    A        0      0        2 
  15 chr15_12301358     ZGre    G    A        0      0        2 
  15 chr15_12301358     ZHar    G    A        0      0        2 
  15 chr15_12301358   Sample    G    A        0      0        2 
  15 chr15_12304988     AAsi    T    C        0      0        2 
  15 chr15_12304988     AKia    T    C        1      2        2 
  15 chr15_12304988     AOna    T    C      0.5      1        2 
  15 chr15_12304988     ASom    T    C        0      0        2 
  15 chr15_12304988     HCab    T    C        0      0        2 
  15 chr15_12304988     HPrz    T    C        0      0        2 
  15 chr15_12304988     ZBoe    T    C        0      0        2 
  15 chr15_12304988     ZGre    T    C        0      0        2 
  15 chr15_12304988     ZHar    T    C        0      0        2 
  15 chr15_12304988   Sample    T    C        0      0        2 
  15 chr15_12314083     AAsi    A    G        0      0        2 
  15 chr15_12314083     AKia    A    G        0      0        2 
  15 chr15_12314083     AOna    A    G        0      0        2 
  15 chr15_12314083     ASom    A    G        0      0        2 
  15 chr15_12314083     HCab    A    G        0      0        2 
  15 chr15_12314083     HPrz    A    G        0      0        2 
  15 chr15_12314083     ZBoe    A    G        0      0        2 
  15 chr15_12314083     ZGre    A    G        1      2        2 
  15 chr15_12314083     ZHar    A    G        0      0        2 
  15 chr15_12314083   Sample    A    G        0      0        2 
  15 chr15_12321847     AAsi    T    C      0.5      1        2 
  15 chr15_12321847     AKia    T    C        0      0        2 
  15 chr15_12321847     AOna    T    C        0      0        2 
  15 chr15_12321847     ASom    T    C        0      0        2 
  15 chr15_12321847     HCab    T    C        0      0        2 
  15 chr15_12321847     HPrz    T    C        0      0        2 
  15 chr15_12321847     ZBoe    T    C        0      0        2 
  15 chr15_12321847     ZGre    T    C        0      0        2 
  15 chr15_12321847     ZHar    T    C        0      0        2 
  15 chr15_12321847   Sample    T    C        0      0        2 
  15 chr15_12322773     AAsi    A    G        0      0        2 
  15 chr15_12322773     AKia    A    G        0      0        2 
  15 chr15_12322773     AOna    A    G        0      0        2 
  15 chr15_12322773     ASom    A    G        0      0        2 
  15 chr15_12322773     HCab    A    G        0      0        2 
  15 chr15_12322773     HPrz    A    G        0      0        2 
  15 chr15_12322773     ZBoe    A    G        1      2        2 
  15 chr15_12322773     ZGre    A    G        0      0        2 
  15 chr15_12322773     ZHar    A    G        0      0        2 
  15 chr15_12322773   Sample    A    G        0      0        2 
  15 chr15_12325702     AAsi    C    T        0      0        2 
  15 chr15_12325702     AKia    C    T        1      2        2 
  15 chr15_12325702     AOna    C    T        0      0        2 
  15 chr15_12325702     ASom    C    T        0      0        2 
  15 chr15_12325702     HCab    C    T        0      0        2 
  15 chr15_12325702     HPrz    C    T        0      0        2 
  15 chr15_12325702     ZBoe    C    T        0      0        2 
  15 chr15_12325702     ZGre    C    T        0      0        2 
  15 chr15_12325702     ZHar    C    T        0      0        2 
  15 chr15_12325702   Sample    C    T        0      0        2 
  15 chr15_12340754     AAsi    A    G        0      0        2 
  15 chr15_12340754     AKia    A    G        1      2        2 
  15 chr15_12340754     AOna    A    G        0      0        2 
  15 chr15_12340754     ASom    A    G        0      0        2 
  15 chr15_12340754     HCab    A    G        0      0        2 
  15 chr15_12340754     HPrz    A    G        0      0        2 
  15 chr15_12340754     ZBoe    A    G        0      0        2 
  15 chr15_12340754     ZGre    A    G        0      0        2 
  15 chr15_12340754     ZHar    A    G        0      0        2 
  15 chr15_12340754   Sample    A    G        0      0        2 
  15 chr15_12342499     AAsi    T    C        0      0        2 
  15 chr15_12342499     AKia    T    C        0      0        2 
  15 chr15_12342499     AOna    T    C      0.5      1        2 
  15 chr15_12342499     ASom    T    C        0      0        2 
  15 chr15_12342499     HCab    T    C        0      0        2 
  15 chr15_12342499     HPrz    T    C        0      0        2 
  15 chr15_12342499     ZBoe    T    C        0      0        2 
  15 chr15_12342499     ZGre    T    C        0      0        2 
  15 chr15_12342499     ZHar    T    C        0      0        2 
  15 chr15_12342499   Sample    T    C        0      0        2 
  15 chr15_12343831     AAsi    G    C        0      0        2 
  15 chr15_12343831     AKia    G    C        0      0        2 
  15 chr15_12343831     AOna    G    C        0      0        2 
  15 chr15_12343831     ASom    G    C        0      0        2 
  15 chr15_12343831     HCab    G    C        1      2        2 
  15 chr15_12343831     HPrz    G    C        1      2        2 
  15 chr15_12343831     ZBoe    G    C        0      0        2 
  15 chr15_12343831     ZGre    G    C        0      0        2 
  15 chr15_12343831     ZHar    G    C        0      0        2 
  15 chr15_12343831   Sample    G    C        0      0        2 
  15 chr15_12347975     AAsi    C    T        0      0        2 
  15 chr15_12347975     AKia    C    T        0      0        2 
  15 chr15_12347975     AOna    C    T        0      0        2 
  15 chr15_12347975     ASom    C    T        0      0        2 
  15 chr15_12347975     HCab    C    T      0.5      1        2 
  15 chr15_12347975     HPrz    C    T      0.5      1        2 
  15 chr15_12347975     ZBoe    C    T        0      0        2 
  15 chr15_12347975     ZGre    C    T        0      0        2 
  15 chr15_12347975     ZHar    C    T        0      0        2 
  15 chr15_12347975   Sample    C    T        0      0        2 
  15 chr15_12349242     AAsi    C    T        0      0        2 
  15 chr15_12349242     AKia    C    T        0      0        2 
  15 chr15_12349242     AOna    C    T        0      0        2 
  15 chr15_12349242     ASom    C    T        0      0        2 
  15 chr15_12349242     HCab    C    T        1      2        2 
  15 chr15_12349242     HPrz    C    T        1      2        2 
  15 chr15_12349242     ZBoe    C    T        0      0        2 
  15 chr15_12349242     ZGre    C    T        0      0        2 
  15 chr15_12349242     ZHar    C    T        0      0        2 
  15 chr15_12349242   Sample    C    T        0      0        2 
  15 chr15_12350525     AAsi    C    T        0      0        2 
  15 chr15_12350525     AKia    C    T        0      0        2 
  15 chr15_12350525     AOna    C    T        0      0        2 
  15 chr15_12350525     ASom    C    T        0      0        2 
  15 chr15_12350525     HCab    C    T        0      0        2 
  15 chr15_12350525     HPrz    C    T        0      0        2 
  15 chr15_12350525     ZBoe    C    T        0      0        2 
  15 chr15_12350525     ZGre    C    T      0.5      1        2 
  15 chr15_12350525     ZHar    C    T        0      0        2 
  15 chr15_12350525   Sample    C    T        0      0        2 
  15 chr15_12350974     AAsi    T    C        1      2        2 
  15 chr15_12350974     AKia    T    C        0      0        2 
  15 chr15_12350974     AOna    T    C        0      0        2 
  15 chr15_12350974     ASom    T    C        1      2        2 
  15 chr15_12350974     HCab    T    C        0      0        2 
  15 chr15_12350974     HPrz    T    C        0      0        2 
  15 chr15_12350974     ZBoe    T    C        0      0        2 
  15 chr15_12350974     ZGre    T    C        0      0        2 
  15 chr15_12350974     ZHar    T    C        0      0        2 
  15 chr15_12350974   Sample    T    C        1      2        2 
  15 chr15_12358153     AAsi    C    T        0      0        2 
  15 chr15_12358153     AKia    C    T        0      0        2 
  15 chr15_12358153     AOna    C    T        0      0        2 
  15 chr15_12358153     ASom    C    T        0      0        2 
  15 chr15_12358153     HCab    C    T        0      0        2 
  15 chr15_12358153     HPrz    C    T        0      0        2 
  15 chr15_12358153     ZBoe    C    T        1      2        2 
  15 chr15_12358153     ZGre    C    T        0      0        2 
  15 chr15_12358153     ZHar    C    T        0      0        2 
  15 chr15_12358153   Sample    C    T        0      0        2 
  15 chr15_12364036     AAsi    A    G        0      0        2 
  15 chr15_12364036     AKia    A    G        0      0        2 
  15 chr15_12364036     AOna    A    G        0      0        2 
  15 chr15_12364036     ASom    A    G        0      0        2 
  15 chr15_12364036     HCab    A    G        1      2        2 
  15 chr15_12364036     HPrz    A    G        1      2        2 
  15 chr15_12364036     ZBoe    A    G        0      0        2 
  15 chr15_12364036     ZGre    A    G        0      0        2 
  15 chr15_12364036     ZHar    A    G        0      0        2 
  15 chr15_12364036   Sample    A    G        0      0        2 
  15 chr15_12365335     AAsi    C    T        0      0        2 
  15 chr15_12365335     AKia    C    T        0      0        2 
  15 chr15_12365335     AOna    C    T        0      0        2 
  15 chr15_12365335     ASom    C    T        0      0        2 
  15 chr15_12365335     HCab    C    T        1      2        2 
  15 chr15_12365335     HPrz    C    T        1      2        2 
  15 chr15_12365335     ZBoe    C    T        0      0        2 
  15 chr15_12365335     ZGre    C    T        0      0        2 
  15 chr15_12365335     ZHar    C    T        0      0        2 
  15 chr15_12365335   Sample    C    T        0      0        2 
  15 chr15_12366240     AAsi    C    T        0      0        2 
  15 chr15_12366240     AKia    C    T        1      2        2 
  15 chr15_12366240     AOna    C    T      0.5      1        2 
  15 chr15_12366240     ASom    C    T        0      0        2 
  15 chr15_12366240     HCab    C    T        0      0        2 
  15 chr15_12366240     HPrz    C    T        0      0        2 
  15 chr15_12366240     ZBoe    C    T        0      0        2 
  15 chr15_12366240     ZGre    C    T        0      0        2 
  15 chr15_12366240     ZHar    C    T        0      0        2 
  15 chr15_12366240   Sample    C    T        0      0        2 
  15 chr15_12369901     AAsi    A    G        0      0        2 
  15 chr15_12369901     AKia    A    G        0      0        2 
  15 chr15_12369901     AOna    A    G        0      0        2 
  15 chr15_12369901     ASom    A    G        0      0        2 
  15 chr15_12369901     HCab    A    G        1      2        2 
  15 chr15_12369901     HPrz    A    G        1      2        2 
  15 chr15_12369901     ZBoe    A    G        0      0        2 
  15 chr15_12369901     ZGre    A    G        0      0        2 
  15 chr15_12369901     ZHar    A    G        0      0        2 
  15 chr15_12369901   Sample    A    G        0      0        2 
  15 chr15_12373141     AAsi    T    C        0      0        2 
  15 chr15_12373141     AKia    T    C        0      0        2 
  15 chr15_12373141     AOna    T    C        0      0        2 
  15 chr15_12373141     ASom    T    C        0      0        2 
  15 chr15_12373141     HCab    T    C      0.5      1        2 
  15 chr15_12373141     HPrz    T    C        0      0        2 
  15 chr15_12373141     ZBoe    T    C        0      0        2 
  15 chr15_12373141     ZGre    T    C        0      0        2 
  15 chr15_12373141     ZHar    T    C        0      0        2 
  15 chr15_12373141   Sample    T    C        0      0        2 
  15 chr15_12377783     AAsi    G    A        0      0        2 
  15 chr15_12377783     AKia    G    A        1      2        2 
  15 chr15_12377783     AOna    G    A        0      0        2 
  15 chr15_12377783     ASom    G    A        0      0        2 
  15 chr15_12377783     HCab    G    A        0      0        2 
  15 chr15_12377783     HPrz    G    A        0      0        2 
  15 chr15_12377783     ZBoe    G    A        0      0        2 
  15 chr15_12377783     ZGre    G    A        0      0        2 
  15 chr15_12377783     ZHar    G    A        0      0        2 
  15 chr15_12377783   Sample    G    A        0      0        2 
  15 chr15_12377898     AAsi    G    A        1      2        2 
  15 chr15_12377898     AKia    G    A        0      0        2 
  15 chr15_12377898     AOna    G    A        0      0        2 
  15 chr15_12377898     ASom    G    A        1      2        2 
  15 chr15_12377898     HCab    G    A        0      0        2 
  15 chr15_12377898     HPrz    G    A        0      0        2 
  15 chr15_12377898     ZBoe    G    A        0      0        2 
  15 chr15_12377898     ZGre    G    A        0      0        2 
  15 chr15_12377898     ZHar    G    A        0      0        2 
  15 chr15_12377898   Sample    G    A        1      2        2 
  15 chr15_12380639     AAsi    G    A        0      0        2 
  15 chr15_12380639     AKia    G    A        0      0        2 
  15 chr15_12380639     AOna    G    A        0      0        2 
  15 chr15_12380639     ASom    G    A        0      0        2 
  15 chr15_12380639     HCab    G    A        1      2        2 
  15 chr15_12380639     HPrz    G    A        1      2        2 
  15 chr15_12380639     ZBoe    G    A        0      0        2 
  15 chr15_12380639     ZGre    G    A        0      0        2 
  15 chr15_12380639     ZHar    G    A        0      0        2 
  15 chr15_12380639   Sample    G    A        0      0        2 
  15 chr15_12396539     AAsi    T    C        0      0        2 
  15 chr15_12396539     AKia    T    C        0      0        2 
  15 chr15_12396539     AOna    T    C        0      0        2 
  15 chr15_12396539     ASom    T    C        0      0        2 
  15 chr15_12396539     HCab    T    C        0      0        2 
  15 chr15_12396539     HPrz    T    C        0      0        2 
  15 chr15_12396539     ZBoe    T    C      0.5      1        2 
  15 chr15_12396539     ZGre    T    C        0      0        2 
  15 chr15_12396539     ZHar    T    C        0      0        2 
  15 chr15_12396539   Sample    T    C        0      0        2 
  15 chr15_12399625     AAsi    C    T        0      0        2 
  15 chr15_12399625     AKia    C    T        0      0        2 
  15 chr15_12399625     AOna    C    T        0      0        2 
  15 chr15_12399625     ASom    C    T        0      0        2 
  15 chr15_12399625     HCab    C    T        1      2        2 
  15 chr15_12399625     HPrz    C    T        1      2        2 
  15 chr15_12399625     ZBoe    C    T        0      0        2 
  15 chr15_12399625     ZGre    C    T        0      0        2 
  15 chr15_12399625     ZHar    C    T        0      0        2 
  15 chr15_12399625   Sample    C    T        0      0        2 
  15 chr15_12400602     AAsi    A    G        0      0        2 
  15 chr15_12400602     AKia    A    G        0      0        2 
  15 chr15_12400602     AOna    A    G        0      0        2 
  15 chr15_12400602     ASom    A    G        0      0        2 
  15 chr15_12400602     HCab    A    G        1      2        2 
  15 chr15_12400602     HPrz    A    G        1      2        2 
  15 chr15_12400602     ZBoe    A    G        0      0        2 
  15 chr15_12400602     ZGre    A    G        0      0        2 
  15 chr15_12400602     ZHar    A    G        0      0        2 
  15 chr15_12400602   Sample    A    G        0      0        2 
  15 chr15_12402218     AAsi    G    C        0      0        2 
  15 chr15_12402218     AKia    G    C        0      0        2 
  15 chr15_12402218     AOna    G    C        0      0        2 
  15 chr15_12402218     ASom    G    C        0      0        2 
  15 chr15_12402218     HCab    G    C      0.5      1        2 
  15 chr15_12402218     HPrz    G    C        0      0        2 
  15 chr15_12402218     ZBoe    G    C        0      0        2 
  15 chr15_12402218     ZGre    G    C        0      0        2 
  15 chr15_12402218     ZHar    G    C        0      0        2 
  15 chr15_12402218   Sample    G    C        0      0        2 
  15 chr15_12403088     AAsi    G    C        0      0        2 
  15 chr15_12403088     AKia    G    C        0      0        2 
  15 chr15_12403088     AOna    G    C        0      0        2 
  15 chr15_12403088     ASom    G    C        0      0        2 
  15 chr15_12403088     HCab    G    C        1      2        2 
  15 chr15_12403088     HPrz    G    C        1      2        2 
  15 chr15_12403088     ZBoe    G    C        0      0        2 
  15 chr15_12403088     ZGre    G    C        0      0        2 
  15 chr15_12403088     ZHar    G    C        0      0        2 
  15 chr15_12403088   Sample    G    C        0      0        2 
  15 chr15_12404798     AAsi    T    G        0      0        2 
  15 chr15_12404798     AKia    T    G        0      0        2 
  15 chr15_12404798     AOna    T    G        0      0        2 
  15 chr15_12404798     ASom    T    G        0      0        2 
  15 chr15_12404798     HCab    T    G        0      0        2 
  15 chr15_12404798     HPrz    T    G      0.5      1        2 
  15 chr15_12404798     ZBoe    T    G        0      0        2 
  15 chr15_12404798     ZGre    T    G        0      0        2 
  15 chr15_12404798     ZHar    T    G        0      0        2 
  15 chr15_12404798   Sample    T    G        0      0        2 
  15 chr15_12405752     AAsi    T    C        0      0        2 
  15 chr15_12405752     AKia    T    C        0      0        2 
  15 chr15_12405752     AOna    T    C        0      0        2 
  15 chr15_12405752     ASom    T    C        0      0        2 
  15 chr15_12405752     HCab    T    C        1      2        2 
  15 chr15_12405752     HPrz    T    C        1      2        2 
  15 chr15_12405752     ZBoe    T    C        0      0        2 
  15 chr15_12405752     ZGre    T    C        0      0        2 
  15 chr15_12405752     ZHar    T    C        0      0        2 
  15 chr15_12405752   Sample    T    C        0      0        2 
  15 chr15_12406312     AAsi    C    A        0      0        2 
  15 chr15_12406312     AKia    C    A        0      0        2 
  15 chr15_12406312     AOna    C    A        0      0        2 
  15 chr15_12406312     ASom    C    A        0      0        2 
  15 chr15_12406312     HCab    C    A        0      0        2 
  15 chr15_12406312     HPrz    C    A        0      0        2 
  15 chr15_12406312     ZBoe    C    A      0.5      1        2 
  15 chr15_12406312     ZGre    C    A        0      0        2 
  15 chr15_12406312     ZHar    C    A        0      0        2 
  15 chr15_12406312   Sample    C    A        0      0        2 
  15 chr15_12410833     AAsi    T    C        0      0        2 
  15 chr15_12410833     AKia    T    C        0      0        2 
  15 chr15_12410833     AOna    T    C        0      0        2 
  15 chr15_12410833     ASom    T    C        0      0        2 
  15 chr15_12410833     HCab    T    C        0      0        2 
  15 chr15_12410833     HPrz    T    C        0      0        2 
  15 chr15_12410833     ZBoe    T    C        0      0        2 
  15 chr15_12410833     ZGre    T    C        0      0        2 
  15 chr15_12410833     ZHar    T    C        1      2        2 
  15 chr15_12410833   Sample    T    C        0      0        2 
  15 chr15_12412772     AAsi    T    C        0      0        2 
  15 chr15_12412772     AKia    T    C        0      0        2 
  15 chr15_12412772     AOna    T    C        0      0        2 
  15 chr15_12412772     ASom    T    C        0      0        2 
  15 chr15_12412772     HCab    T    C        0      0        2 
  15 chr15_12412772     HPrz    T    C        0      0        2 
  15 chr15_12412772     ZBoe    T    C      0.5      1        2 
  15 chr15_12412772     ZGre    T    C        1      2        2 
  15 chr15_12412772     ZHar    T    C        0      0        2 
  15 chr15_12412772   Sample    T    C        0      0        2 
  15 chr15_12415241     AAsi    T    C        0      0        2 
  15 chr15_12415241     AKia    T    C        0      0        2 
  15 chr15_12415241     AOna    T    C        0      0        2 
  15 chr15_12415241     ASom    T    C        0      0        2 
  15 chr15_12415241     HCab    T    C        0      0        2 
  15 chr15_12415241     HPrz    T    C        0      0        2 
  15 chr15_12415241     ZBoe    T    C        1      2        2 
  15 chr15_12415241     ZGre    T    C        0      0        2 
  15 chr15_12415241     ZHar    T    C        0      0        2 
  15 chr15_12415241   Sample    T    C        0      0        2 
  15 chr15_12417774     AAsi    C    A        0      0        2 
  15 chr15_12417774     AKia    C    A        0      0        2 
  15 chr15_12417774     AOna    C    A        1      2        2 
  15 chr15_12417774     ASom    C    A        0      0        2 
  15 chr15_12417774     HCab    C    A        0      0        2 
  15 chr15_12417774     HPrz    C    A        0      0        2 
  15 chr15_12417774     ZBoe    C    A        0      0        2 
  15 chr15_12417774     ZGre    C    A        0      0        2 
  15 chr15_12417774     ZHar    C    A        0      0        2 
  15 chr15_12417774   Sample    C    A        0      0        2 
  15 chr15_12418709     AAsi    A    G        0      0        2 
  15 chr15_12418709     AKia    A    G        0      0        2 
  15 chr15_12418709     AOna    A    G        0      0        2 
  15 chr15_12418709     ASom    A    G        0      0        2 
  15 chr15_12418709     HCab    A    G        0      0        2 
  15 chr15_12418709     HPrz    A    G        0      0        2 
  15 chr15_12418709     ZBoe    A    G      0.5      1        2 
  15 chr15_12418709     ZGre    A    G        0      0        2 
  15 chr15_12418709     ZHar    A    G        0      0        2 
  15 chr15_12418709   Sample    A    G        0      0        2 
  15 chr15_12422373     AAsi    A    G        0      0        2 
  15 chr15_12422373     AKia    A    G        0      0        2 
  15 chr15_12422373     AOna    A    G        0      0        2 
  15 chr15_12422373     ASom    A    G        0      0        2 
  15 chr15_12422373     HCab    A    G        1      2        2 
  15 chr15_12422373     HPrz    A    G        1      2        2 
  15 chr15_12422373     ZBoe    A    G        0      0        2 
  15 chr15_12422373     ZGre    A    G        0      0        2 
  15 chr15_12422373     ZHar    A    G        0      0        2 
  15 chr15_12422373   Sample    A    G        0      0        2 
  15 chr15_12423124     AAsi    T    G        0      0        2 
  15 chr15_12423124     AKia    T    G        0      0        2 
  15 chr15_12423124     AOna    T    G        0      0        2 
  15 chr15_12423124     ASom    T    G        0      0        2 
  15 chr15_12423124     HCab    T    G      0.5      1        2 
  15 chr15_12423124     HPrz    T    G      0.5      1        2 
  15 chr15_12423124     ZBoe    T    G        0      0        2 
  15 chr15_12423124     ZGre    T    G        0      0        2 
  15 chr15_12423124     ZHar    T    G        0      0        2 
  15 chr15_12423124   Sample    T    G        0      0        2 
  15 chr15_12423862     AAsi    T    C        0      0        2 
  15 chr15_12423862     AKia    T    C        0      0        2 
  15 chr15_12423862     AOna    T    C        0      0        2 
  15 chr15_12423862     ASom    T    C        0      0        2 
  15 chr15_12423862     HCab    T    C        1      2        2 
  15 chr15_12423862     HPrz    T    C        1      2        2 
  15 chr15_12423862     ZBoe    T    C        0      0        2 
  15 chr15_12423862     ZGre    T    C        0      0        2 
  15 chr15_12423862     ZHar    T    C        0      0        2 
  15 chr15_12423862   Sample    T    C        0      0        2 
  15 chr15_12425740     AAsi    C    G        0      0        2 
  15 chr15_12425740     AKia    C    G        0      0        2 
  15 chr15_12425740     AOna    C    G        0      0        2 
  15 chr15_12425740     ASom    C    G        0      0        2 
  15 chr15_12425740     HCab    C    G        1      2        2 
  15 chr15_12425740     HPrz    C    G        1      2        2 
  15 chr15_12425740     ZBoe    C    G        0      0        2 
  15 chr15_12425740     ZGre    C    G        0      0        2 
  15 chr15_12425740     ZHar    C    G        0      0        2 
  15 chr15_12425740   Sample    C    G        0      0        2 
  15 chr15_12435868     AAsi    T    C        0      0        2 
  15 chr15_12435868     AKia    T    C        0      0        2 
  15 chr15_12435868     AOna    T    C        0      0        2 
  15 chr15_12435868     ASom    T    C        0      0        2 
  15 chr15_12435868     HCab    T    C      0.5      1        2 
  15 chr15_12435868     HPrz    T    C      0.5      1        2 
  15 chr15_12435868     ZBoe    T    C        0      0        2 
  15 chr15_12435868     ZGre    T    C        0      0        2 
  15 chr15_12435868     ZHar    T    C        0      0        2 
  15 chr15_12435868   Sample    T    C        0      0        2 
  15 chr15_12456251     AAsi    C    G        0      0        2 
  15 chr15_12456251     AKia    C    G        0      0        2 
  15 chr15_12456251     AOna    C    G        0      0        2 
  15 chr15_12456251     ASom    C    G        0      0        2 
  15 chr15_12456251     HCab    C    G        0      0        2 
  15 chr15_12456251     HPrz    C    G        0      0        2 
  15 chr15_12456251     ZBoe    C    G      0.5      1        2 
  15 chr15_12456251     ZGre    C    G        0      0        2 
  15 chr15_12456251     ZHar    C    G        0      0        2 
  15 chr15_12456251   Sample    C    G        0      0        2 
  15 chr15_12456848     AAsi    T    C        0      0        2 
  15 chr15_12456848     AKia    T    C        0      0        2 
  15 chr15_12456848     AOna    T    C      0.5      1        2 
  15 chr15_12456848     ASom    T    C        0      0        2 
  15 chr15_12456848     HCab    T    C        0      0        2 
  15 chr15_12456848     HPrz    T    C        0      0        2 
  15 chr15_12456848     ZBoe    T    C        0      0        2 
  15 chr15_12456848     ZGre    T    C        0      0        2 
  15 chr15_12456848     ZHar    T    C        0      0        2 
  15 chr15_12456848   Sample    T    C        0      0        2 
  15 chr15_12462327     AAsi    A    G        0      0        2 
  15 chr15_12462327     AKia    A    G        0      0        2 
  15 chr15_12462327     AOna    A    G        0      0        2 
  15 chr15_12462327     ASom    A    G        0      0        2 
  15 chr15_12462327     HCab    A    G        1      2        2 
  15 chr15_12462327     HPrz    A    G        1      2        2 
  15 chr15_12462327     ZBoe    A    G        0      0        2 
  15 chr15_12462327     ZGre    A    G        0      0        2 
  15 chr15_12462327     ZHar    A    G        0      0        2 
  15 chr15_12462327   Sample    A    G        0      0        2 
  15 chr15_12470938     AAsi    A    G        0      0        2 
  15 chr15_12470938     AKia    A    G        0      0        2 
  15 chr15_12470938     AOna    A    G        0      0        2 
  15 chr15_12470938     ASom    A    G        1      2        2 
  15 chr15_12470938     HCab    A    G        0      0        2 
  15 chr15_12470938     HPrz    A    G        0      0        2 
  15 chr15_12470938     ZBoe    A    G        0      0        2 
  15 chr15_12470938     ZGre    A    G        0      0        2 
  15 chr15_12470938     ZHar    A    G        0      0        2 
  15 chr15_12470938   Sample    A    G        0      0        2 
  15 chr15_12473600     AAsi    C    T        0      0        2 
  15 chr15_12473600     AKia    C    T        0      0        2 
  15 chr15_12473600     AOna    C    T      0.5      1        2 
  15 chr15_12473600     ASom    C    T        0      0        2 
  15 chr15_12473600     HCab    C    T        0      0        2 
  15 chr15_12473600     HPrz    C    T        0      0        2 
  15 chr15_12473600     ZBoe    C    T        0      0        2 
  15 chr15_12473600     ZGre    C    T        0      0        2 
  15 chr15_12473600     ZHar    C    T        0      0        2 
  15 chr15_12473600   Sample    C    T        0      0        2 
  15 chr15_12480296     AAsi    C    G        0      0        2 
  15 chr15_12480296     AKia    C    G        0      0        2 
  15 chr15_12480296     AOna    C    G      0.5      1        2 
  15 chr15_12480296     ASom    C    G        0      0        2 
  15 chr15_12480296     HCab    C    G        0      0        2 
  15 chr15_12480296     HPrz    C    G        0      0        2 
  15 chr15_12480296     ZBoe    C    G        0      0        2 
  15 chr15_12480296     ZGre    C    G        0      0        2 
  15 chr15_12480296     ZHar    C    G        0      0        2 
  15 chr15_12480296   Sample    C    G        0      0        2 
  15 chr15_12492747     AAsi    A    C        0      0        2 
  15 chr15_12492747     AKia    A    C        0      0        2 
  15 chr15_12492747     AOna    A    C        0      0        2 
  15 chr15_12492747     ASom    A    C        0      0        2 
  15 chr15_12492747     HCab    A    C        0      0        2 
  15 chr15_12492747     HPrz    A    C        0      0        2 
  15 chr15_12492747     ZBoe    A    C        0      0        2 
  15 chr15_12492747     ZGre    A    C      0.5      1        2 
  15 chr15_12492747     ZHar    A    C        0      0        2 
  15 chr15_12492747   Sample    A    C        0      0        2 
  15 chr15_12493747     AAsi    C    T        0      0        2 
  15 chr15_12493747     AKia    C    T        0      0        2 
  15 chr15_12493747     AOna    C    T        0      0        2 
  15 chr15_12493747     ASom    C    T        0      0        2 
  15 chr15_12493747     HCab    C    T        1      2        2 
  15 chr15_12493747     HPrz    C    T        1      2        2 
  15 chr15_12493747     ZBoe    C    T        0      0        2 
  15 chr15_12493747     ZGre    C    T        0      0        2 
  15 chr15_12493747     ZHar    C    T        0      0        2 
  15 chr15_12493747   Sample    C    T        0      0        2 
  15 chr15_12495190     AAsi    A    G        0      0        2 
  15 chr15_12495190     AKia    A    G        0      0        2 
  15 chr15_12495190     AOna    A    G        0      0        2 
  15 chr15_12495190     ASom    A    G        0      0        2 
  15 chr15_12495190     HCab    A    G        0      0        2 
  15 chr15_12495190     HPrz    A    G        0      0        2 
  15 chr15_12495190     ZBoe    A    G      0.5      1        2 
  15 chr15_12495190     ZGre    A    G        0      0        2 
  15 chr15_12495190     ZHar    A    G        0      0        2 
  15 chr15_12495190   Sample    A    G        0      0        2 
  15 chr15_12504632     AAsi    C    T        0      0        2 
  15 chr15_12504632     AKia    C    T        0      0        2 
  15 chr15_12504632     AOna    C    T        0      0        2 
  15 chr15_12504632     ASom    C    T        0      0        2 
  15 chr15_12504632     HCab    C    T        0      0        2 
  15 chr15_12504632     HPrz    C    T      0.5      1        2 
  15 chr15_12504632     ZBoe    C    T        0      0        2 
  15 chr15_12504632     ZGre    C    T        0      0        2 
  15 chr15_12504632     ZHar    C    T        0      0        2 
  15 chr15_12504632   Sample    C    T        0      0        2 
  15 chr15_12505632     AAsi    G    A        0      0        2 
  15 chr15_12505632     AKia    G    A        0      0        2 
  15 chr15_12505632     AOna    G    A        0      0        2 
  15 chr15_12505632     ASom    G    A        0      0        2 
  15 chr15_12505632     HCab    G    A      0.5      1        2 
  15 chr15_12505632     HPrz    G    A        1      2        2 
  15 chr15_12505632     ZBoe    G    A        0      0        2 
  15 chr15_12505632     ZGre    G    A        0      0        2 
  15 chr15_12505632     ZHar    G    A        0      0        2 
  15 chr15_12505632   Sample    G    A        0      0        2 
  15 chr15_12507081     AAsi    T    C        0      0        2 
  15 chr15_12507081     AKia    T    C        1      2        2 
  15 chr15_12507081     AOna    T    C      0.5      1        2 
  15 chr15_12507081     ASom    T    C        0      0        2 
  15 chr15_12507081     HCab    T    C        0      0        2 
  15 chr15_12507081     HPrz    T    C        0      0        2 
  15 chr15_12507081     ZBoe    T    C        0      0        2 
  15 chr15_12507081     ZGre    T    C        0      0        2 
  15 chr15_12507081     ZHar    T    C        0      0        2 
  15 chr15_12507081   Sample    T    C        0      0        2 
  15 chr15_12512116     AAsi    T    A        0      0        2 
  15 chr15_12512116     AKia    T    A      0.5      1        2 
  15 chr15_12512116     AOna    T    A        0      0        2 
  15 chr15_12512116     ASom    T    A        0      0        2 
  15 chr15_12512116     HCab    T    A        0      0        2 
  15 chr15_12512116     HPrz    T    A        0      0        2 
  15 chr15_12512116     ZBoe    T    A        0      0        2 
  15 chr15_12512116     ZGre    T    A        0      0        2 
  15 chr15_12512116     ZHar    T    A        0      0        2 
  15 chr15_12512116   Sample    T    A        0      0        2 
  15 chr15_12514865     AAsi    G    A        0      0        2 
  15 chr15_12514865     AKia    G    A        0      0        2 
  15 chr15_12514865     AOna    G    A      0.5      1        2 
  15 chr15_12514865     ASom    G    A        0      0        2 
  15 chr15_12514865     HCab    G    A        0      0        2 
  15 chr15_12514865     HPrz    G    A        0      0        2 
  15 chr15_12514865     ZBoe    G    A        0      0        2 
  15 chr15_12514865     ZGre    G    A        0      0        2 
  15 chr15_12514865     ZHar    G    A        0      0        2 
  15 chr15_12514865   Sample    G    A        0      0        2 
  15 chr15_12515983     AAsi    A    G        0      0        2 
  15 chr15_12515983     AKia    A    G        0      0        2 
  15 chr15_12515983     AOna    A    G      0.5      1        2 
  15 chr15_12515983     ASom    A    G        0      0        2 
  15 chr15_12515983     HCab    A    G        0      0        2 
  15 chr15_12515983     HPrz    A    G        0      0        2 
  15 chr15_12515983     ZBoe    A    G        0      0        2 
  15 chr15_12515983     ZGre    A    G        0      0        2 
  15 chr15_12515983     ZHar    A    G        0      0        2 
  15 chr15_12515983   Sample    A    G        0      0        2 
  15 chr15_12516311     AAsi    T    C        0      0        2 
  15 chr15_12516311     AKia    T    C        0      0        2 
  15 chr15_12516311     AOna    T    C        0      0        2 
  15 chr15_12516311     ASom    T    C        0      0        2 
  15 chr15_12516311     HCab    T    C        0      0        2 
  15 chr15_12516311     HPrz    T    C        0      0        2 
  15 chr15_12516311     ZBoe    T    C        0      0        2 
  15 chr15_12516311     ZGre    T    C        0      0        2 
  15 chr15_12516311     ZHar    T    C      0.5      1        2 
  15 chr15_12516311   Sample    T    C        0      0        2 
  15 chr15_12522930     AAsi    C    T        0      0        2 
  15 chr15_12522930     AKia    C    T        0      0        2 
  15 chr15_12522930     AOna    C    T        0      0        2 
  15 chr15_12522930     ASom    C    T        0      0        2 
  15 chr15_12522930     HCab    C    T        0      0        2 
  15 chr15_12522930     HPrz    C    T      0.5      1        2 
  15 chr15_12522930     ZBoe    C    T        0      0        2 
  15 chr15_12522930     ZGre    C    T        0      0        2 
  15 chr15_12522930     ZHar    C    T        0      0        2 
  15 chr15_12522930   Sample    C    T        0      0        2 
  15 chr15_12524999     AAsi    A    G        0      0        2 
  15 chr15_12524999     AKia    A    G        0      0        2 
  15 chr15_12524999     AOna    A    G        0      0        2 
  15 chr15_12524999     ASom    A    G        0      0        2 
  15 chr15_12524999     HCab    A    G        1      2        2 
  15 chr15_12524999     HPrz    A    G        1      2        2 
  15 chr15_12524999     ZBoe    A    G        0      0        2 
  15 chr15_12524999     ZGre    A    G        0      0        2 
  15 chr15_12524999     ZHar    A    G        0      0        2 
  15 chr15_12524999   Sample    A    G        0      0        2 
  15 chr15_12525336     AAsi    G    A        0      0        2 
  15 chr15_12525336     AKia    G    A        0      0        2 
  15 chr15_12525336     AOna    G    A      0.5      1        2 
  15 chr15_12525336     ASom    G    A        0      0        2 
  15 chr15_12525336     HCab    G    A        0      0        2 
  15 chr15_12525336     HPrz    G    A        0      0        2 
  15 chr15_12525336     ZBoe    G    A        0      0        2 
  15 chr15_12525336     ZGre    G    A        0      0        2 
  15 chr15_12525336     ZHar    G    A        0      0        2 
  15 chr15_12525336   Sample    G    A        0      0        2 
  15 chr15_12530183     AAsi    G    C        0      0        2 
  15 chr15_12530183     AKia    G    C        0      0        2 
  15 chr15_12530183     AOna    G    C        0      0        2 
  15 chr15_12530183     ASom    G    C        0      0        2 
  15 chr15_12530183     HCab    G    C        1      2        2 
  15 chr15_12530183     HPrz    G    C        1      2        2 
  15 chr15_12530183     ZBoe    G    C        0      0        2 
  15 chr15_12530183     ZGre    G    C        0      0        2 
  15 chr15_12530183     ZHar    G    C        0      0        2 
  15 chr15_12530183   Sample    G    C        0      0        2 
  15 chr15_12534485     AAsi    A    G        0      0        2 
  15 chr15_12534485     AKia    A    G        0      0        2 
  15 chr15_12534485     AOna    A    G        0      0        2 
  15 chr15_12534485     ASom    A    G        0      0        2 
  15 chr15_12534485     HCab    A    G        1      2        2 
  15 chr15_12534485     HPrz    A    G        1      2        2 
  15 chr15_12534485     ZBoe    A    G        0      0        2 
  15 chr15_12534485     ZGre    A    G        0      0        2 
  15 chr15_12534485     ZHar    A    G        0      0        2 
  15 chr15_12534485   Sample    A    G        0      0        2 
  15 chr15_12534647     AAsi    A    G        0      0        2 
  15 chr15_12534647     AKia    A    G      0.5      1        2 
  15 chr15_12534647     AOna    A    G      0.5      1        2 
  15 chr15_12534647     ASom    A    G        0      0        2 
  15 chr15_12534647     HCab    A    G        0      0        2 
  15 chr15_12534647     HPrz    A    G        0      0        2 
  15 chr15_12534647     ZBoe    A    G        0      0        2 
  15 chr15_12534647     ZGre    A    G        0      0        2 
  15 chr15_12534647     ZHar    A    G        0      0        2 
  15 chr15_12534647   Sample    A    G        0      0        2 
  15 chr15_12541977     AAsi    T    C        0      0        2 
  15 chr15_12541977     AKia    T    C        0      0        2 
  15 chr15_12541977     AOna    T    C        0      0        2 
  15 chr15_12541977     ASom    T    C        0      0        2 
  15 chr15_12541977     HCab    T    C        0      0        2 
  15 chr15_12541977     HPrz    T    C        0      0        2 
  15 chr15_12541977     ZBoe    T    C        0      0        2 
  15 chr15_12541977     ZGre    T    C      0.5      1        2 
  15 chr15_12541977     ZHar    T    C        0      0        2 
  15 chr15_12541977   Sample    T    C        0      0        2 
  15 chr15_12543415     AAsi    A    G        0      0        2 
  15 chr15_12543415     AKia    A    G        0      0        2 
  15 chr15_12543415     AOna    A    G        0      0        2 
  15 chr15_12543415     ASom    A    G        0      0        2 
  15 chr15_12543415     HCab    A    G        0      0        2 
  15 chr15_12543415     HPrz    A    G        0      0        2 
  15 chr15_12543415     ZBoe    A    G        1      2        2 
  15 chr15_12543415     ZGre    A    G        0      0        2 
  15 chr15_12543415     ZHar    A    G        0      0        2 
  15 chr15_12543415   Sample    A    G        0      0        2 
  15 chr15_12543517     AAsi    T    C        0      0        2 
  15 chr15_12543517     AKia    T    C        0      0        2 
  15 chr15_12543517     AOna    T    C        0      0        2 
  15 chr15_12543517     ASom    T    C        0      0        2 
  15 chr15_12543517     HCab    T    C        0      0        2 
  15 chr15_12543517     HPrz    T    C        0      0        2 
  15 chr15_12543517     ZBoe    T    C        0      0        2 
  15 chr15_12543517     ZGre    T    C        0      0        2 
  15 chr15_12543517     ZHar    T    C      0.5      1        2 
  15 chr15_12543517   Sample    T    C        0      0        2 
  15 chr15_12544066     AAsi    T    G        0      0        2 
  15 chr15_12544066     AKia    T    G        0      0        2 
  15 chr15_12544066     AOna    T    G        0      0        2 
  15 chr15_12544066     ASom    T    G      0.5      1        2 
  15 chr15_12544066     HCab    T    G        0      0        2 
  15 chr15_12544066     HPrz    T    G        0      0        2 
  15 chr15_12544066     ZBoe    T    G        0      0        2 
  15 chr15_12544066     ZGre    T    G        0      0        2 
  15 chr15_12544066     ZHar    T    G        0      0        2 
  15 chr15_12544066   Sample    T    G        0      0        2 
  15 chr15_12544175     AAsi    A    G        0      0        2 
  15 chr15_12544175     AKia    A    G        0      0        2 
  15 chr15_12544175     AOna    A    G        0      0        2 
  15 chr15_12544175     ASom    A    G        0      0        2 
  15 chr15_12544175     HCab    A    G        0      0        2 
  15 chr15_12544175     HPrz    A    G      0.5      1        2 
  15 chr15_12544175     ZBoe    A    G        0      0        2 
  15 chr15_12544175     ZGre    A    G        0      0        2 
  15 chr15_12544175     ZHar    A    G        0      0        2 
  15 chr15_12544175   Sample    A    G        0      0        2 
  15 chr15_12548382     AAsi    G    A        0      0        2 
  15 chr15_12548382     AKia    G    A        0      0        2 
  15 chr15_12548382     AOna    G    A        0      0        2 
  15 chr15_12548382     ASom    G    A        0      0        2 
  15 chr15_12548382     HCab    G    A        1      2        2 
  15 chr15_12548382     HPrz    G    A        1      2        2 
  15 chr15_12548382     ZBoe    G    A        0      0        2 
  15 chr15_12548382     ZGre    G    A        0      0        2 
  15 chr15_12548382     ZHar    G    A        0      0        2 
  15 chr15_12548382   Sample    G    A        0      0        2 
  15 chr15_12552511     AAsi    G    A        0      0        2 
  15 chr15_12552511     AKia    G    A        0      0        2 
  15 chr15_12552511     AOna    G    A        0      0        2 
  15 chr15_12552511     ASom    G    A        0      0        2 
  15 chr15_12552511     HCab    G    A        0      0        2 
  15 chr15_12552511     HPrz    G    A        0      0        2 
  15 chr15_12552511     ZBoe    G    A        1      2        2 
  15 chr15_12552511     ZGre    G    A        0      0        2 
  15 chr15_12552511     ZHar    G    A        0      0        2 
  15 chr15_12552511   Sample    G    A        0      0        2 
  15 chr15_12553983     AAsi    A    C        1      2        2 
  15 chr15_12553983     AKia    A    C        0      0        2 
  15 chr15_12553983     AOna    A    C        0      0        2 
  15 chr15_12553983     ASom    A    C        1      2        2 
  15 chr15_12553983     HCab    A    C        0      0        2 
  15 chr15_12553983     HPrz    A    C        0      0        2 
  15 chr15_12553983     ZBoe    A    C      0.5      1        2 
  15 chr15_12553983     ZGre    A    C        0      0        2 
  15 chr15_12553983     ZHar    A    C        1      2        2 
  15 chr15_12553983   Sample    A    C        1      2        2 
  15 chr15_12554321     AAsi    C    G        0      0        2 
  15 chr15_12554321     AKia    C    G        0      0        2 
  15 chr15_12554321     AOna    C    G      0.5      1        2 
  15 chr15_12554321     ASom    C    G        0      0        2 
  15 chr15_12554321     HCab    C    G        0      0        2 
  15 chr15_12554321     HPrz    C    G        0      0        2 
  15 chr15_12554321     ZBoe    C    G        0      0        2 
  15 chr15_12554321     ZGre    C    G        0      0        2 
  15 chr15_12554321     ZHar    C    G        0      0        2 
  15 chr15_12554321   Sample    C    G        0      0        2 
  15 chr15_12557135     AAsi    T    C        0      0        2 
  15 chr15_12557135     AKia    T    C        0      0        2 
  15 chr15_12557135     AOna    T    C        0      0        2 
  15 chr15_12557135     ASom    T    C        0      0        2 
  15 chr15_12557135     HCab    T    C        0      0        2 
  15 chr15_12557135     HPrz    T    C        0      0        2 
  15 chr15_12557135     ZBoe    T    C      0.5      1        2 
  15 chr15_12557135     ZGre    T    C        1      2        2 
  15 chr15_12557135     ZHar    T    C        0      0        2 
  15 chr15_12557135   Sample    T    C        0      0        2 
  15 chr15_12560027     AAsi    A    G        0      0        2 
  15 chr15_12560027     AKia    A    G        0      0        2 
  15 chr15_12560027     AOna    A    G        0      0        2 
  15 chr15_12560027     ASom    A    G        0      0        2 
  15 chr15_12560027     HCab    A    G        0      0        2 
  15 chr15_12560027     HPrz    A    G        0      0        2 
  15 chr15_12560027     ZBoe    A    G        0      0        2 
  15 chr15_12560027     ZGre    A    G        1      2        2 
  15 chr15_12560027     ZHar    A    G        0      0        2 
  15 chr15_12560027   Sample    A    G        0      0        2 
  15 chr15_12560540     AAsi    C    A        0      0        2 
  15 chr15_12560540     AKia    C    A        0      0        2 
  15 chr15_12560540     AOna    C    A        0      0        2 
  15 chr15_12560540     ASom    C    A        0      0        2 
  15 chr15_12560540     HCab    C    A      0.5      1        2 
  15 chr15_12560540     HPrz    C    A        0      0        2 
  15 chr15_12560540     ZBoe    C    A        0      0        2 
  15 chr15_12560540     ZGre    C    A        0      0        2 
  15 chr15_12560540     ZHar    C    A        0      0        2 
  15 chr15_12560540   Sample    C    A        0      0        2 
  15 chr15_12562446     AAsi    T    A        0      0        2 
  15 chr15_12562446     AKia    T    A        0      0        2 
  15 chr15_12562446     AOna    T    A        0      0        2 
  15 chr15_12562446     ASom    T    A        0      0        2 
  15 chr15_12562446     HCab    T    A        1      2        2 
  15 chr15_12562446     HPrz    T    A        1      2        2 
  15 chr15_12562446     ZBoe    T    A        0      0        2 
  15 chr15_12562446     ZGre    T    A        0      0        2 
  15 chr15_12562446     ZHar    T    A        0      0        2 
  15 chr15_12562446   Sample    T    A        0      0        2 
  15 chr15_12563197     AAsi    G    A        0      0        2 
  15 chr15_12563197     AKia    G    A        0      0        2 
  15 chr15_12563197     AOna    G    A        0      0        2 
  15 chr15_12563197     ASom    G    A        0      0        2 
  15 chr15_12563197     HCab    G    A        1      2        2 
  15 chr15_12563197     HPrz    G    A        1      2        2 
  15 chr15_12563197     ZBoe    G    A        0      0        2 
  15 chr15_12563197     ZGre    G    A        0      0        2 
  15 chr15_12563197     ZHar    G    A        0      0        2 
  15 chr15_12563197   Sample    G    A        0      0        2 
  15 chr15_12563308     AAsi    G    A        0      0        2 
  15 chr15_12563308     AKia    G    A        0      0        2 
  15 chr15_12563308     AOna    G    A      0.5      1        2 
  15 chr15_12563308     ASom    G    A        0      0        2 
  15 chr15_12563308     HCab    G    A        0      0        2 
  15 chr15_12563308     HPrz    G    A        0      0        2 
  15 chr15_12563308     ZBoe    G    A        0      0        2 
  15 chr15_12563308     ZGre    G    A        0      0        2 
  15 chr15_12563308     ZHar    G    A        0      0        2 
  15 chr15_12563308   Sample    G    A        0      0        2 
  15 chr15_12572568     AAsi    A    G        0      0        2 
  15 chr15_12572568     AKia    A    G        0      0        2 
  15 chr15_12572568     AOna    A    G        0      0        2 
  15 chr15_12572568     ASom    A    G        0      0        2 
  15 chr15_12572568     HCab    A    G        1      2        2 
  15 chr15_12572568     HPrz    A    G        1      2        2 
  15 chr15_12572568     ZBoe    A    G        0      0        2 
  15 chr15_12572568     ZGre    A    G        0      0        2 
  15 chr15_12572568     ZHar    A    G        0      0        2 
  15 chr15_12572568   Sample    A    G        0      0        2 
  15 chr15_12572935     AAsi    T    C        0      0        2 
  15 chr15_12572935     AKia    T    C        0      0        2 
  15 chr15_12572935     AOna    T    C      0.5      1        2 
  15 chr15_12572935     ASom    T    C        0      0        2 
  15 chr15_12572935     HCab    T    C        0      0        2 
  15 chr15_12572935     HPrz    T    C        0      0        2 
  15 chr15_12572935     ZBoe    T    C        0      0        2 
  15 chr15_12572935     ZGre    T    C        0      0        2 
  15 chr15_12572935     ZHar    T    C        0      0        2 
  15 chr15_12572935   Sample    T    C        0      0        2 
  15 chr15_12574410     AAsi    C    G        0      0        2 
  15 chr15_12574410     AKia    C    G        1      2        2 
  15 chr15_12574410     AOna    C    G      0.5      1        2 
  15 chr15_12574410     ASom    C    G        0      0        2 
  15 chr15_12574410     HCab    C    G        0      0        2 
  15 chr15_12574410     HPrz    C    G        0      0        2 
  15 chr15_12574410     ZBoe    C    G        0      0        2 
  15 chr15_12574410     ZGre    C    G        0      0        2 
  15 chr15_12574410     ZHar    C    G        0      0        2 
  15 chr15_12574410   Sample    C    G        0      0        2 
  15 chr15_12574705     AAsi    A    G        0      0        2 
  15 chr15_12574705     AKia    A    G        0      0        2 
  15 chr15_12574705     AOna    A    G        0      0        2 
  15 chr15_12574705     ASom    A    G        0      0        2 
  15 chr15_12574705     HCab    A    G        0      0        2 
  15 chr15_12574705     HPrz    A    G        0      0        2 
  15 chr15_12574705     ZBoe    A    G      0.5      1        2 
  15 chr15_12574705     ZGre    A    G        0      0        2 
  15 chr15_12574705     ZHar    A    G        0      0        2 
  15 chr15_12574705   Sample    A    G        0      0        2 
  15 chr15_12576590     AAsi    A    G        0      0        2 
  15 chr15_12576590     AKia    A    G        0      0        2 
  15 chr15_12576590     AOna    A    G        0      0        2 
  15 chr15_12576590     ASom    A    G        0      0        2 
  15 chr15_12576590     HCab    A    G        0      0        2 
  15 chr15_12576590     HPrz    A    G        0      0        2 
  15 chr15_12576590     ZBoe    A    G      0.5      1        2 
  15 chr15_12576590     ZGre    A    G        0      0        2 
  15 chr15_12576590     ZHar    A    G        0      0        2 
  15 chr15_12576590   Sample    A    G        0      0        2 
  15 chr15_12577465     AAsi    A    G        0      0        2 
  15 chr15_12577465     AKia    A    G        0      0        2 
  15 chr15_12577465     AOna    A    G        0      0        2 
  15 chr15_12577465     ASom    A    G      0.5      1        2 
  15 chr15_12577465     HCab    A    G        0      0        2 
  15 chr15_12577465     HPrz    A    G        0      0        2 
  15 chr15_12577465     ZBoe    A    G        0      0        2 
  15 chr15_12577465     ZGre    A    G        0      0        2 
  15 chr15_12577465     ZHar    A    G        0      0        2 
  15 chr15_12577465   Sample    A    G        0      0        2 
  15 chr15_12584643     AAsi    T    C        0      0        2 
  15 chr15_12584643     AKia    T    C        0      0        2 
  15 chr15_12584643     AOna    T    C        0      0        2 
  15 chr15_12584643     ASom    T    C        0      0        2 
  15 chr15_12584643     HCab    T    C        0      0        2 
  15 chr15_12584643     HPrz    T    C        0      0        2 
  15 chr15_12584643     ZBoe    T    C      0.5      1        2 
  15 chr15_12584643     ZGre    T    C        0      0        2 
  15 chr15_12584643     ZHar    T    C        0      0        2 
  15 chr15_12584643   Sample    T    C        0      0        2 
  15 chr15_12586030     AAsi    A    T        0      0        2 
  15 chr15_12586030     AKia    A    T        0      0        2 
  15 chr15_12586030     AOna    A    T        0      0        2 
  15 chr15_12586030     ASom    A    T        0      0        2 
  15 chr15_12586030     HCab    A    T        0      0        2 
  15 chr15_12586030     HPrz    A    T        1      2        2 
  15 chr15_12586030     ZBoe    A    T        0      0        2 
  15 chr15_12586030     ZGre    A    T        0      0        2 
  15 chr15_12586030     ZHar    A    T        0      0        2 
  15 chr15_12586030   Sample    A    T        0      0        2 
  15 chr15_12586215     AAsi    C    G        0      0        2 
  15 chr15_12586215     AKia    C    G        0      0        2 
  15 chr15_12586215     AOna    C    G        0      0        2 
  15 chr15_12586215     ASom    C    G        0      0        2 
  15 chr15_12586215     HCab    C    G      0.5      1        2 
  15 chr15_12586215     HPrz    C    G      0.5      1        2 
  15 chr15_12586215     ZBoe    C    G        0      0        2 
  15 chr15_12586215     ZGre    C    G        0      0        2 
  15 chr15_12586215     ZHar    C    G        0      0        2 
  15 chr15_12586215   Sample    C    G        0      0        2 
  15 chr15_12586239     AAsi    T    C        0      0        2 
  15 chr15_12586239     AKia    T    C        0      0        2 
  15 chr15_12586239     AOna    T    C      0.5      1        2 
  15 chr15_12586239     ASom    T    C        0      0        2 
  15 chr15_12586239     HCab    T    C        0      0        2 
  15 chr15_12586239     HPrz    T    C        0      0        2 
  15 chr15_12586239     ZBoe    T    C        0      0        2 
  15 chr15_12586239     ZGre    T    C        0      0        2 
  15 chr15_12586239     ZHar    T    C        0      0        2 
  15 chr15_12586239   Sample    T    C        0      0        2 
  15 chr15_12587668     AAsi    C    T        0      0        2 
  15 chr15_12587668     AKia    C    T        0      0        2 
  15 chr15_12587668     AOna    C    T        0      0        2 
  15 chr15_12587668     ASom    C    T        0      0        2 
  15 chr15_12587668     HCab    C    T        1      2        2 
  15 chr15_12587668     HPrz    C    T        1      2        2 
  15 chr15_12587668     ZBoe    C    T        0      0        2 
  15 chr15_12587668     ZGre    C    T        0      0        2 
  15 chr15_12587668     ZHar    C    T        0      0        2 
  15 chr15_12587668   Sample    C    T        0      0        2 
  15 chr15_12593247     AAsi    C    T        0      0        2 
  15 chr15_12593247     AKia    C    T        0      0        2 
  15 chr15_12593247     AOna    C    T        0      0        2 
  15 chr15_12593247     ASom    C    T        0      0        2 
  15 chr15_12593247     HCab    C    T        1      2        2 
  15 chr15_12593247     HPrz    C    T        1      2        2 
  15 chr15_12593247     ZBoe    C    T        0      0        2 
  15 chr15_12593247     ZGre    C    T        0      0        2 
  15 chr15_12593247     ZHar    C    T        0      0        2 
  15 chr15_12593247   Sample    C    T        0      0        2 
  15 chr15_12593468     AAsi    A    G        0      0        2 
  15 chr15_12593468     AKia    A    G        0      0        2 
  15 chr15_12593468     AOna    A    G        0      0        2 
  15 chr15_12593468     ASom    A    G        0      0        2 
  15 chr15_12593468     HCab    A    G        1      2        2 
  15 chr15_12593468     HPrz    A    G        1      2        2 
  15 chr15_12593468     ZBoe    A    G        0      0        2 
  15 chr15_12593468     ZGre    A    G        0      0        2 
  15 chr15_12593468     ZHar    A    G        0      0        2 
  15 chr15_12593468   Sample    A    G        0      0        2 
  15 chr15_12601269     AAsi    G    C        0      0        2 
  15 chr15_12601269     AKia    G    C        0      0        2 
  15 chr15_12601269     AOna    G    C        0      0        2 
  15 chr15_12601269     ASom    G    C        0      0        2 
  15 chr15_12601269     HCab    G    C      0.5      1        2 
  15 chr15_12601269     HPrz    G    C        0      0        2 
  15 chr15_12601269     ZBoe    G    C        0      0        2 
  15 chr15_12601269     ZGre    G    C        0      0        2 
  15 chr15_12601269     ZHar    G    C        0      0        2 
  15 chr15_12601269   Sample    G    C        0      0        2 
  15 chr15_12602614     AAsi    C    G        0      0        2 
  15 chr15_12602614     AKia    C    G        0      0        2 
  15 chr15_12602614     AOna    C    G        0      0        2 
  15 chr15_12602614     ASom    C    G        0      0        2 
  15 chr15_12602614     HCab    C    G        0      0        2 
  15 chr15_12602614     HPrz    C    G        0      0        2 
  15 chr15_12602614     ZBoe    C    G      0.5      1        2 
  15 chr15_12602614     ZGre    C    G        0      0        2 
  15 chr15_12602614     ZHar    C    G        0      0        2 
  15 chr15_12602614   Sample    C    G        0      0        2 
  15 chr15_12620512     AAsi    C    T        0      0        2 
  15 chr15_12620512     AKia    C    T        0      0        2 
  15 chr15_12620512     AOna    C    T        0      0        2 
  15 chr15_12620512     ASom    C    T        0      0        2 
  15 chr15_12620512     HCab    C    T      0.5      1        2 
  15 chr15_12620512     HPrz    C    T        0      0        2 
  15 chr15_12620512     ZBoe    C    T        0      0        2 
  15 chr15_12620512     ZGre    C    T        0      0        2 
  15 chr15_12620512     ZHar    C    T        0      0        2 
  15 chr15_12620512   Sample    C    T        0      0        2 
  15 chr15_12625864     AAsi    T    C        0      0        2 
  15 chr15_12625864     AKia    T    C        1      2        2 
  15 chr15_12625864     AOna    T    C        0      0        2 
  15 chr15_12625864     ASom    T    C        0      0        2 
  15 chr15_12625864     HCab    T    C        0      0        2 
  15 chr15_12625864     HPrz    T    C        0      0        2 
  15 chr15_12625864     ZBoe    T    C        0      0        2 
  15 chr15_12625864     ZGre    T    C        0      0        2 
  15 chr15_12625864     ZHar    T    C        0      0        2 
  15 chr15_12625864   Sample    T    C        0      0        2 
  15 chr15_12741790     AAsi    C    G      0.5      1        2 
  15 chr15_12741790     AKia    C    G        0      0        2 
  15 chr15_12741790     AOna    C    G        0      0        2 
  15 chr15_12741790     ASom    C    G        1      2        2 
  15 chr15_12741790     HCab    C    G        0      0        2 
  15 chr15_12741790     HPrz    C    G        0      0        2 
  15 chr15_12741790     ZBoe    C    G        0      0        2 
  15 chr15_12741790     ZGre    C    G        0      0        2 
  15 chr15_12741790     ZHar    C    G        0      0        2 
  15 chr15_12741790   Sample    C    G        0      0        2 
  15 chr15_12745732     AAsi    T    C        0      0        2 
  15 chr15_12745732     AKia    T    C        0      0        2 
  15 chr15_12745732     AOna    T    C        0      0        2 
  15 chr15_12745732     ASom    T    C        0      0        2 
  15 chr15_12745732     HCab    T    C      0.5      1        2 
  15 chr15_12745732     HPrz    T    C        0      0        2 
  15 chr15_12745732     ZBoe    T    C        0      0        2 
  15 chr15_12745732     ZGre    T    C        0      0        2 
  15 chr15_12745732     ZHar    T    C        0      0        2 
  15 chr15_12745732   Sample    T    C        0      0        2 
  15 chr15_12755747     AAsi    C    G        0      0        2 
  15 chr15_12755747     AKia    C    G        0      0        2 
  15 chr15_12755747     AOna    C    G        0      0        2 
  15 chr15_12755747     ASom    C    G        0      0        2 
  15 chr15_12755747     HCab    C    G        1      2        2 
  15 chr15_12755747     HPrz    C    G        1      2        2 
  15 chr15_12755747     ZBoe    C    G        0      0        2 
  15 chr15_12755747     ZGre    C    G        0      0        2 
  15 chr15_12755747     ZHar    C    G        0      0        2 
  15 chr15_12755747   Sample    C    G        0      0        2 
  15 chr15_12762540     AAsi    T    C        0      0        2 
  15 chr15_12762540     AKia    T    C        0      0        2 
  15 chr15_12762540     AOna    T    C        0      0        2 
  15 chr15_12762540     ASom    T    C        0      0        2 
  15 chr15_12762540     HCab    T    C      0.5      1        2 
  15 chr15_12762540     HPrz    T    C        1      2        2 
  15 chr15_12762540     ZBoe    T    C        0      0        2 
  15 chr15_12762540     ZGre    T    C        0      0        2 
  15 chr15_12762540     ZHar    T    C        0      0        2 
  15 chr15_12762540   Sample    T    C        0      0        2 
  15 chr15_12765092     AAsi    T    C        0      0        2 
  15 chr15_12765092     AKia    T    C        0      0        2 
  15 chr15_12765092     AOna    T    C        0      0        2 
  15 chr15_12765092     ASom    T    C        0      0        2 
  15 chr15_12765092     HCab    T    C        1      2        2 
  15 chr15_12765092     HPrz    T    C        0      0        2 
  15 chr15_12765092     ZBoe    T    C        0      0        2 
  15 chr15_12765092     ZGre    T    C        0      0        2 
  15 chr15_12765092     ZHar    T    C        0      0        2 
  15 chr15_12765092   Sample    T    C        0      0        2 
  15 chr15_12772633     AAsi    A    G        0      0        2 
  15 chr15_12772633     AKia    A    G        0      0        2 
  15 chr15_12772633     AOna    A    G        0      0        2 
  15 chr15_12772633     ASom    A    G        0      0        2 
  15 chr15_12772633     HCab    A    G        1      2        2 
  15 chr15_12772633     HPrz    A    G        1      2        2 
  15 chr15_12772633     ZBoe    A    G        0      0        2 
  15 chr15_12772633     ZGre    A    G        0      0        2 
  15 chr15_12772633     ZHar    A    G        0      0        2 
  15 chr15_12772633   Sample    A    G        0      0        2 
  15 chr15_12787703     AAsi    A    T      0.5      1        2 
  15 chr15_12787703     AKia    A    T        0      0        2 
  15 chr15_12787703     AOna    A    T        0      0        2 
  15 chr15_12787703     ASom    A    T        0      0        2 
  15 chr15_12787703     HCab    A    T        0      0        2 
  15 chr15_12787703     HPrz    A    T        0      0        2 
  15 chr15_12787703     ZBoe    A    T        0      0        2 
  15 chr15_12787703     ZGre    A    T        0      0        2 
  15 chr15_12787703     ZHar    A    T        0      0        2 
  15 chr15_12787703   Sample    A    T        0      0        2 
  15 chr15_12789856     AAsi    T    C        0      0        2 
  15 chr15_12789856     AKia    T    C        0      0        2 
  15 chr15_12789856     AOna    T    C        0      0        2 
  15 chr15_12789856     ASom    T    C        0      0        2 
  15 chr15_12789856     HCab    T    C        0      0        2 
  15 chr15_12789856     HPrz    T    C        0      0        2 
  15 chr15_12789856     ZBoe    T    C        0      0        2 
  15 chr15_12789856     ZGre    T    C      0.5      1        2 
  15 chr15_12789856     ZHar    T    C        0      0        2 
  15 chr15_12789856   Sample    T    C        0      0        2 
  15 chr15_12793233     AAsi    A    T        0      0        2 
  15 chr15_12793233     AKia    A    T        0      0        2 
  15 chr15_12793233     AOna    A    T      0.5      1        2 
  15 chr15_12793233     ASom    A    T        0      0        2 
  15 chr15_12793233     HCab    A    T        0      0        2 
  15 chr15_12793233     HPrz    A    T        0      0        2 
  15 chr15_12793233     ZBoe    A    T        0      0        2 
  15 chr15_12793233     ZGre    A    T        0      0        2 
  15 chr15_12793233     ZHar    A    T        0      0        2 
  15 chr15_12793233   Sample    A    T        0      0        2 
  15 chr15_12803014     AAsi    C    T        0      0        2 
  15 chr15_12803014     AKia    C    T        0      0        2 
  15 chr15_12803014     AOna    C    T        0      0        2 
  15 chr15_12803014     ASom    C    T        0      0        2 
  15 chr15_12803014     HCab    C    T        1      2        2 
  15 chr15_12803014     HPrz    C    T        1      2        2 
  15 chr15_12803014     ZBoe    C    T        0      0        2 
  15 chr15_12803014     ZGre    C    T        0      0        2 
  15 chr15_12803014     ZHar    C    T        0      0        2 
  15 chr15_12803014   Sample    C    T        0      0        2 
  15 chr15_12804928     AAsi    A    C        0      0        2 
  15 chr15_12804928     AKia    A    C        0      0        2 
  15 chr15_12804928     AOna    A    C        0      0        2 
  15 chr15_12804928     ASom    A    C        0      0        2 
  15 chr15_12804928     HCab    A    C        1      2        2 
  15 chr15_12804928     HPrz    A    C        1      2        2 
  15 chr15_12804928     ZBoe    A    C        0      0        2 
  15 chr15_12804928     ZGre    A    C        0      0        2 
  15 chr15_12804928     ZHar    A    C        0      0        2 
  15 chr15_12804928   Sample    A    C        0      0        2 
  15 chr15_12809271     AAsi    T    C        0      0        2 
  15 chr15_12809271     AKia    T    C        0      0        2 
  15 chr15_12809271     AOna    T    C        0      0        2 
  15 chr15_12809271     ASom    T    C        0      0        2 
  15 chr15_12809271     HCab    T    C        0      0        2 
  15 chr15_12809271     HPrz    T    C        0      0        2 
  15 chr15_12809271     ZBoe    T    C        0      0        2 
  15 chr15_12809271     ZGre    T    C        0      0        2 
  15 chr15_12809271     ZHar    T    C      0.5      1        2 
  15 chr15_12809271   Sample    T    C        0      0        2 
  15 chr15_12845150     AAsi    A    G        0      0        2 
  15 chr15_12845150     AKia    A    G        0      0        2 
  15 chr15_12845150     AOna    A    G        0      0        2 
  15 chr15_12845150     ASom    A    G        0      0        2 
  15 chr15_12845150     HCab    A    G        1      2        2 
  15 chr15_12845150     HPrz    A    G        1      2        2 
  15 chr15_12845150     ZBoe    A    G        0      0        2 
  15 chr15_12845150     ZGre    A    G        0      0        2 
  15 chr15_12845150     ZHar    A    G        0      0        2 
  15 chr15_12845150   Sample    A    G        0      0        2 
  15 chr15_12850990     AAsi    G    C        0      0        2 
  15 chr15_12850990     AKia    G    C        0      0        2 
  15 chr15_12850990     AOna    G    C        0      0        2 
  15 chr15_12850990     ASom    G    C        0      0        2 
  15 chr15_12850990     HCab    G    C      0.5      1        2 
  15 chr15_12850990     HPrz    G    C        0      0        2 
  15 chr15_12850990     ZBoe    G    C        0      0        2 
  15 chr15_12850990     ZGre    G    C        0      0        2 
  15 chr15_12850990     ZHar    G    C        0      0        2 
  15 chr15_12850990   Sample    G    C        0      0        2 
  15 chr15_12852665     AAsi    C    T        0      0        2 
  15 chr15_12852665     AKia    C    T      0.5      1        2 
  15 chr15_12852665     AOna    C    T        0      0        2 
  15 chr15_12852665     ASom    C    T        0      0        2 
  15 chr15_12852665     HCab    C    T        0      0        2 
  15 chr15_12852665     HPrz    C    T        0      0        2 
  15 chr15_12852665     ZBoe    C    T        0      0        2 
  15 chr15_12852665     ZGre    C    T        0      0        2 
  15 chr15_12852665     ZHar    C    T        0      0        2 
  15 chr15_12852665   Sample    C    T        0      0        2 
  15 chr15_12855164     AAsi    C    A        0      0        2 
  15 chr15_12855164     AKia    C    A        0      0        2 
  15 chr15_12855164     AOna    C    A        0      0        2 
  15 chr15_12855164     ASom    C    A        0      0        2 
  15 chr15_12855164     HCab    C    A        1      2        2 
  15 chr15_12855164     HPrz    C    A        1      2        2 
  15 chr15_12855164     ZBoe    C    A        0      0        2 
  15 chr15_12855164     ZGre    C    A        0      0        2 
  15 chr15_12855164     ZHar    C    A        0      0        2 
  15 chr15_12855164   Sample    C    A        0      0        2 
  15 chr15_12856574     AAsi    G    A        0      0        2 
  15 chr15_12856574     AKia    G    A        0      0        2 
  15 chr15_12856574     AOna    G    A        0      0        2 
  15 chr15_12856574     ASom    G    A      0.5      1        2 
  15 chr15_12856574     HCab    G    A        0      0        2 
  15 chr15_12856574     HPrz    G    A        0      0        2 
  15 chr15_12856574     ZBoe    G    A        0      0        2 
  15 chr15_12856574     ZGre    G    A        0      0        2 
  15 chr15_12856574     ZHar    G    A        0      0        2 
  15 chr15_12856574   Sample    G    A        0      0        2 
  15 chr15_12864145     AAsi    C    T        0      0        2 
  15 chr15_12864145     AKia    C    T        0      0        2 
  15 chr15_12864145     AOna    C    T        0      0        2 
  15 chr15_12864145     ASom    C    T        0      0        2 
  15 chr15_12864145     HCab    C    T        0      0        2 
  15 chr15_12864145     HPrz    C    T        0      0        2 
  15 chr15_12864145     ZBoe    C    T      0.5      1        2 
  15 chr15_12864145     ZGre    C    T        1      2        2 
  15 chr15_12864145     ZHar    C    T        1      2        2 
  15 chr15_12864145   Sample    C    T        0      0        2 
  15 chr15_12868746     AAsi    T    C        0      0        2 
  15 chr15_12868746     AKia    T    C        0      0        2 
  15 chr15_12868746     AOna    T    C        0      0        2 
  15 chr15_12868746     ASom    T    C        0      0        2 
  15 chr15_12868746     HCab    T    C        0      0        2 
  15 chr15_12868746     HPrz    T    C      0.5      1        2 
  15 chr15_12868746     ZBoe    T    C        0      0        2 
  15 chr15_12868746     ZGre    T    C        0      0        2 
  15 chr15_12868746     ZHar    T    C        0      0        2 
  15 chr15_12868746   Sample    T    C        0      0        2 
  15 chr15_12871456     AAsi    T    G      0.5      1        2 
  15 chr15_12871456     AKia    T    G        0      0        2 
  15 chr15_12871456     AOna    T    G        0      0        2 
  15 chr15_12871456     ASom    T    G      0.5      1        2 
  15 chr15_12871456     HCab    T    G        0      0        2 
  15 chr15_12871456     HPrz    T    G        0      0        2 
  15 chr15_12871456     ZBoe    T    G        0      0        2 
  15 chr15_12871456     ZGre    T    G        0      0        2 
  15 chr15_12871456     ZHar    T    G        0      0        2 
  15 chr15_12871456   Sample    T    G        1      2        2 
  15 chr15_12899735     AAsi    A    G        0      0        2 
  15 chr15_12899735     AKia    A    G        0      0        2 
  15 chr15_12899735     AOna    A    G        0      0        2 
  15 chr15_12899735     ASom    A    G        0      0        2 
  15 chr15_12899735     HCab    A    G        0      0        2 
  15 chr15_12899735     HPrz    A    G        0      0        2 
  15 chr15_12899735     ZBoe    A    G        0      0        2 
  15 chr15_12899735     ZGre    A    G        1      2        2 
  15 chr15_12899735     ZHar    A    G        0      0        2 
  15 chr15_12899735   Sample    A    G        0      0        2 
  15 chr15_12905462     AAsi    C    A        0      0        2 
  15 chr15_12905462     AKia    C    A        0      0        2 
  15 chr15_12905462     AOna    C    A        0      0        2 
  15 chr15_12905462     ASom    C    A      0.5      1        2 
  15 chr15_12905462     HCab    C    A        0      0        2 
  15 chr15_12905462     HPrz    C    A        0      0        2 
  15 chr15_12905462     ZBoe    C    A        0      0        2 
  15 chr15_12905462     ZGre    C    A        0      0        2 
  15 chr15_12905462     ZHar    C    A        0      0        2 
  15 chr15_12905462   Sample    C    A        0      0        2 
  15 chr15_12909782     AAsi    T    C        0      0        2 
  15 chr15_12909782     AKia    T    C        0      0        2 
  15 chr15_12909782     AOna    T    C        0      0        2 
  15 chr15_12909782     ASom    T    C        0      0        2 
  15 chr15_12909782     HCab    T    C      0.5      1        2 
  15 chr15_12909782     HPrz    T    C        0      0        2 
  15 chr15_12909782     ZBoe    T    C        0      0        2 
  15 chr15_12909782     ZGre    T    C        0      0        2 
  15 chr15_12909782     ZHar    T    C        0      0        2 
  15 chr15_12909782   Sample    T    C        0      0        2 
  15 chr15_12912520     AAsi    G    T        1      2        2 
  15 chr15_12912520     AKia    G    T        0      0        2 
  15 chr15_12912520     AOna    G    T        0      0        2 
  15 chr15_12912520     ASom    G    T        1      2        2 
  15 chr15_12912520     HCab    G    T        0      0        2 
  15 chr15_12912520     HPrz    G    T        0      0        2 
  15 chr15_12912520     ZBoe    G    T        0      0        2 
  15 chr15_12912520     ZGre    G    T        0      0        2 
  15 chr15_12912520     ZHar    G    T        0      0        2 
  15 chr15_12912520   Sample    G    T        1      2        2 
  15 chr15_12917714     AAsi    A    C        0      0        2 
  15 chr15_12917714     AKia    A    C        0      0        2 
  15 chr15_12917714     AOna    A    C        0      0        2 
  15 chr15_12917714     ASom    A    C        0      0        2 
  15 chr15_12917714     HCab    A    C        1      2        2 
  15 chr15_12917714     HPrz    A    C        1      2        2 
  15 chr15_12917714     ZBoe    A    C        0      0        2 
  15 chr15_12917714     ZGre    A    C        0      0        2 
  15 chr15_12917714     ZHar    A    C        0      0        2 
  15 chr15_12917714   Sample    A    C        0      0        2 
  15 chr15_12923680     AAsi    G    A        1      2        2 
  15 chr15_12923680     AKia    G    A        0      0        2 
  15 chr15_12923680     AOna    G    A        0      0        2 
  15 chr15_12923680     ASom    G    A        1      2        2 
  15 chr15_12923680     HCab    G    A        0      0        2 
  15 chr15_12923680     HPrz    G    A        0      0        2 
  15 chr15_12923680     ZBoe    G    A        0      0        2 
  15 chr15_12923680     ZGre    G    A        0      0        2 
  15 chr15_12923680     ZHar    G    A        0      0        2 
  15 chr15_12923680   Sample    G    A        1      2        2 
  15 chr15_12936749     AAsi    A    G        1      2        2 
  15 chr15_12936749     AKia    A    G        0      0        2 
  15 chr15_12936749     AOna    A    G        0      0        2 
  15 chr15_12936749     ASom    A    G        1      2        2 
  15 chr15_12936749     HCab    A    G        0      0        2 
  15 chr15_12936749     HPrz    A    G        0      0        2 
  15 chr15_12936749     ZBoe    A    G        0      0        2 
  15 chr15_12936749     ZGre    A    G        0      0        2 
  15 chr15_12936749     ZHar    A    G        0      0        2 
  15 chr15_12936749   Sample    A    G        1      2        2 
  15 chr15_12956511     AAsi    T    G        0      0        2 
  15 chr15_12956511     AKia    T    G        0      0        2 
  15 chr15_12956511     AOna    T    G        0      0        2 
  15 chr15_12956511     ASom    T    G        0      0        2 
  15 chr15_12956511     HCab    T    G        0      0        2 
  15 chr15_12956511     HPrz    T    G      0.5      1        2 
  15 chr15_12956511     ZBoe    T    G        0      0        2 
  15 chr15_12956511     ZGre    T    G        0      0        2 
  15 chr15_12956511     ZHar    T    G        0      0        2 
  15 chr15_12956511   Sample    T    G        0      0        2 
  15 chr15_12978189     AAsi    T    C        0      0        2 
  15 chr15_12978189     AKia    T    C        0      0        2 
  15 chr15_12978189     AOna    T    C        0      0        2 
  15 chr15_12978189     ASom    T    C        0      0        2 
  15 chr15_12978189     HCab    T    C        0      0        2 
  15 chr15_12978189     HPrz    T    C        0      0        2 
  15 chr15_12978189     ZBoe    T    C      0.5      1        2 
  15 chr15_12978189     ZGre    T    C        0      0        2 
  15 chr15_12978189     ZHar    T    C        0      0        2 
  15 chr15_12978189   Sample    T    C        0      0        2 
  15 chr15_12979583     AAsi    C    T        0      0        2 
  15 chr15_12979583     AKia    C    T        0      0        2 
  15 chr15_12979583     AOna    C    T        0      0        2 
  15 chr15_12979583     ASom    C    T        0      0        2 
  15 chr15_12979583     HCab    C    T      0.5      1        2 
  15 chr15_12979583     HPrz    C    T        1      2        2 
  15 chr15_12979583     ZBoe    C    T        0      0        2 
  15 chr15_12979583     ZGre    C    T        0      0        2 
  15 chr15_12979583     ZHar    C    T        0      0        2 
  15 chr15_12979583   Sample    C    T        0      0        2 
  15 chr15_12979658     AAsi    A    C        0      0        2 
  15 chr15_12979658     AKia    A    C        1      2        2 
  15 chr15_12979658     AOna    A    C        0      0        2 
  15 chr15_12979658     ASom    A    C        0      0        2 
  15 chr15_12979658     HCab    A    C        0      0        2 
  15 chr15_12979658     HPrz    A    C        0      0        2 
  15 chr15_12979658     ZBoe    A    C        1      2        2 
  15 chr15_12979658     ZGre    A    C        1      2        2 
  15 chr15_12979658     ZHar    A    C        0      0        2 
  15 chr15_12979658   Sample    A    C        0      0        2 
  15 chr15_13013694     AAsi    G    C      0.5      1        2 
  15 chr15_13013694     AKia    G    C      0.5      1        2 
  15 chr15_13013694     AOna    G    C      0.5      1        2 
  15 chr15_13013694     ASom    G    C      0.5      1        2 
  15 chr15_13013694     HCab    G    C        0      0        2 
  15 chr15_13013694     HPrz    G    C        0      0        2 
  15 chr15_13013694     ZBoe    G    C      0.5      1        2 
  15 chr15_13013694     ZGre    G    C      0.5      1        2 
  15 chr15_13013694     ZHar    G    C      0.5      1        2 
  15 chr15_13013694   Sample    G    C        1      2        2 
  15 chr15_13029040     AAsi    T    C        0      0        2 
  15 chr15_13029040     AKia    T    C        0      0        2 
  15 chr15_13029040     AOna    T    C        0      0        2 
  15 chr15_13029040     ASom    T    C        0      0        2 
  15 chr15_13029040     HCab    T    C        0      0        2 
  15 chr15_13029040     HPrz    T    C        0      0        2 
  15 chr15_13029040     ZBoe    T    C        0      0        2 
  15 chr15_13029040     ZGre    T    C        0      0        2 
  15 chr15_13029040     ZHar    T    C        1      2        2 
  15 chr15_13029040   Sample    T    C        0      0        2 
  15 chr15_13030745     AAsi    C    A        0      0        2 
  15 chr15_13030745     AKia    C    A        0      0        2 
  15 chr15_13030745     AOna    C    A        1      2        2 
  15 chr15_13030745     ASom    C    A        0      0        2 
  15 chr15_13030745     HCab    C    A        0      0        2 
  15 chr15_13030745     HPrz    C    A        0      0        2 
  15 chr15_13030745     ZBoe    C    A        0      0        2 
  15 chr15_13030745     ZGre    C    A        0      0        2 
  15 chr15_13030745     ZHar    C    A        0      0        2 
  15 chr15_13030745   Sample    C    A        0      0        2 
  15 chr15_13032002     AAsi    T    A        0      0        2 
  15 chr15_13032002     AKia    T    A        0      0        2 
  15 chr15_13032002     AOna    T    A        0      0        2 
  15 chr15_13032002     ASom    T    A        0      0        2 
  15 chr15_13032002     HCab    T    A        0      0        2 
  15 chr15_13032002     HPrz    T    A        0      0        2 
  15 chr15_13032002     ZBoe    T    A      0.5      1        2 
  15 chr15_13032002     ZGre    T    A        0      0        2 
  15 chr15_13032002     ZHar    T    A        0      0        2 
  15 chr15_13032002   Sample    T    A        0      0        2 
  15 chr15_13045941     AAsi    T    G        0      0        2 
  15 chr15_13045941     AKia    T    G        0      0        2 
  15 chr15_13045941     AOna    T    G      0.5      1        2 
  15 chr15_13045941     ASom    T    G        0      0        2 
  15 chr15_13045941     HCab    T    G        0      0        2 
  15 chr15_13045941     HPrz    T    G        0      0        2 
  15 chr15_13045941     ZBoe    T    G        0      0        2 
  15 chr15_13045941     ZGre    T    G        0      0        2 
  15 chr15_13045941     ZHar    T    G        0      0        2 
  15 chr15_13045941   Sample    T    G        0      0        2 
  15 chr15_13051767     AAsi    C    T        0      0        2 
  15 chr15_13051767     AKia    C    T        0      0        2 
  15 chr15_13051767     AOna    C    T        0      0        2 
  15 chr15_13051767     ASom    C    T        0      0        2 
  15 chr15_13051767     HCab    C    T        0      0        2 
  15 chr15_13051767     HPrz    C    T        0      0        2 
  15 chr15_13051767     ZBoe    C    T        1      2        2 
  15 chr15_13051767     ZGre    C    T        1      2        2 
  15 chr15_13051767     ZHar    C    T        0      0        2 
  15 chr15_13051767   Sample    C    T        0      0        2 
  15 chr15_13059950     AAsi    G    A        0      0        2 
  15 chr15_13059950     AKia    G    A        0      0        2 
  15 chr15_13059950     AOna    G    A        1      2        2 
  15 chr15_13059950     ASom    G    A        0      0        2 
  15 chr15_13059950     HCab    G    A        0      0        2 
  15 chr15_13059950     HPrz    G    A        0      0        2 
  15 chr15_13059950     ZBoe    G    A        0      0        2 
  15 chr15_13059950     ZGre    G    A        0      0        2 
  15 chr15_13059950     ZHar    G    A        0      0        2 
  15 chr15_13059950   Sample    G    A        0      0        2 
  15 chr15_13079902     AAsi    C    T        0      0        2 
  15 chr15_13079902     AKia    C    T        0      0        2 
  15 chr15_13079902     AOna    C    T        0      0        2 
  15 chr15_13079902     ASom    C    T        1      2        2 
  15 chr15_13079902     HCab    C    T        0      0        2 
  15 chr15_13079902     HPrz    C    T        0      0        2 
  15 chr15_13079902     ZBoe    C    T        0      0        2 
  15 chr15_13079902     ZGre    C    T        0      0        2 
  15 chr15_13079902     ZHar    C    T        0      0        2 
  15 chr15_13079902   Sample    C    T        0      0        2 
  15 chr15_13089702     AAsi    C    A        0      0        2 
  15 chr15_13089702     AKia    C    A        0      0        2 
  15 chr15_13089702     AOna    C    A        0      0        2 
  15 chr15_13089702     ASom    C    A        0      0        2 
  15 chr15_13089702     HCab    C    A        0      0        2 
  15 chr15_13089702     HPrz    C    A      0.5      1        2 
  15 chr15_13089702     ZBoe    C    A        0      0        2 
  15 chr15_13089702     ZGre    C    A        0      0        2 
  15 chr15_13089702     ZHar    C    A        0      0        2 
  15 chr15_13089702   Sample    C    A        0      0        2 
  15 chr15_13105991     AAsi    C    T        0      0        2 
  15 chr15_13105991     AKia    C    T        0      0        2 
  15 chr15_13105991     AOna    C    T        0      0        2 
  15 chr15_13105991     ASom    C    T        0      0        2 
  15 chr15_13105991     HCab    C    T        0      0        2 
  15 chr15_13105991     HPrz    C    T      0.5      1        2 
  15 chr15_13105991     ZBoe    C    T        0      0        2 
  15 chr15_13105991     ZGre    C    T        0      0        2 
  15 chr15_13105991     ZHar    C    T        0      0        2 
  15 chr15_13105991   Sample    C    T        0      0        2 
  15 chr15_13111064     AAsi    T    C        0      0        2 
  15 chr15_13111064     AKia    T    C        0      0        2 
  15 chr15_13111064     AOna    T    C        0      0        2 
  15 chr15_13111064     ASom    T    C        0      0        2 
  15 chr15_13111064     HCab    T    C        0      0        2 
  15 chr15_13111064     HPrz    T    C        1      2        2 
  15 chr15_13111064     ZBoe    T    C        0      0        2 
  15 chr15_13111064     ZGre    T    C        0      0        2 
  15 chr15_13111064     ZHar    T    C        0      0        2 
  15 chr15_13111064   Sample    T    C        0      0        2 
  15 chr15_13115418     AAsi    A    G        0      0        2 
  15 chr15_13115418     AKia    A    G        0      0        2 
  15 chr15_13115418     AOna    A    G        0      0        2 
  15 chr15_13115418     ASom    A    G        0      0        2 
  15 chr15_13115418     HCab    A    G        1      2        2 
  15 chr15_13115418     HPrz    A    G        0      0        2 
  15 chr15_13115418     ZBoe    A    G        0      0        2 
  15 chr15_13115418     ZGre    A    G        0      0        2 
  15 chr15_13115418     ZHar    A    G        0      0        2 
  15 chr15_13115418   Sample    A    G        0      0        2 
  15 chr15_13123491     AAsi    T    C        0      0        2 
  15 chr15_13123491     AKia    T    C        0      0        2 
  15 chr15_13123491     AOna    T    C        0      0        2 
  15 chr15_13123491     ASom    T    C        0      0        2 
  15 chr15_13123491     HCab    T    C        0      0        2 
  15 chr15_13123491     HPrz    T    C        0      0        2 
  15 chr15_13123491     ZBoe    T    C        0      0        2 
  15 chr15_13123491     ZGre    T    C      0.5      1        2 
  15 chr15_13123491     ZHar    T    C        0      0        2 
  15 chr15_13123491   Sample    T    C        0      0        2 
  15 chr15_13128940     AAsi    A    G        0      0        2 
  15 chr15_13128940     AKia    A    G        0      0        2 
  15 chr15_13128940     AOna    A    G        0      0        2 
  15 chr15_13128940     ASom    A    G      0.5      1        2 
  15 chr15_13128940     HCab    A    G        0      0        2 
  15 chr15_13128940     HPrz    A    G        0      0        2 
  15 chr15_13128940     ZBoe    A    G        0      0        2 
  15 chr15_13128940     ZGre    A    G        0      0        2 
  15 chr15_13128940     ZHar    A    G        0      0        2 
  15 chr15_13128940   Sample    A    G        0      0        2 
  15 chr15_13130498     AAsi    A    G        0      0        2 
  15 chr15_13130498     AKia    A    G        0      0        2 
  15 chr15_13130498     AOna    A    G        0      0        2 
  15 chr15_13130498     ASom    A    G        0      0        2 
  15 chr15_13130498     HCab    A    G        0      0        2 
  15 chr15_13130498     HPrz    A    G        0      0        2 
  15 chr15_13130498     ZBoe    A    G      0.5      1        2 
  15 chr15_13130498     ZGre    A    G        0      0        2 
  15 chr15_13130498     ZHar    A    G        0      0        2 
  15 chr15_13130498   Sample    A    G        0      0        2 
  15 chr15_13136244     AAsi    G    T        0      0        2 
  15 chr15_13136244     AKia    G    T        0      0        2 
  15 chr15_13136244     AOna    G    T        0      0        2 
  15 chr15_13136244     ASom    G    T        0      0        2 
  15 chr15_13136244     HCab    G    T        0      0        2 
  15 chr15_13136244     HPrz    G    T        0      0        2 
  15 chr15_13136244     ZBoe    G    T        0      0        2 
  15 chr15_13136244     ZGre    G    T        0      0        2 
  15 chr15_13136244     ZHar    G    T        1      2        2 
  15 chr15_13136244   Sample    G    T        0      0        2 
  15 chr15_13140243     AAsi    T    C        0      0        2 
  15 chr15_13140243     AKia    T    C        0      0        2 
  15 chr15_13140243     AOna    T    C        0      0        2 
  15 chr15_13140243     ASom    T    C        0      0        2 
  15 chr15_13140243     HCab    T    C        0      0        2 
  15 chr15_13140243     HPrz    T    C        0      0        2 
  15 chr15_13140243     ZBoe    T    C        0      0        2 
  15 chr15_13140243     ZGre    T    C        0      0        2 
  15 chr15_13140243     ZHar    T    C        1      2        2 
  15 chr15_13140243   Sample    T    C        0      0        2 
  15 chr15_13143818     AAsi    C    G        0      0        2 
  15 chr15_13143818     AKia    C    G        1      2        2 
  15 chr15_13143818     AOna    C    G        0      0        2 
  15 chr15_13143818     ASom    C    G        0      0        2 
  15 chr15_13143818     HCab    C    G        0      0        2 
  15 chr15_13143818     HPrz    C    G        0      0        2 
  15 chr15_13143818     ZBoe    C    G        0      0        2 
  15 chr15_13143818     ZGre    C    G        0      0        2 
  15 chr15_13143818     ZHar    C    G        0      0        2 
  15 chr15_13143818   Sample    C    G        0      0        2 
  15 chr15_13149556     AAsi    G    C      0.5      1        2 
  15 chr15_13149556     AKia    G    C        0      0        2 
  15 chr15_13149556     AOna    G    C        0      0        2 
  15 chr15_13149556     ASom    G    C        0      0        2 
  15 chr15_13149556     HCab    G    C        0      0        2 
  15 chr15_13149556     HPrz    G    C        0      0        2 
  15 chr15_13149556     ZBoe    G    C        0      0        2 
  15 chr15_13149556     ZGre    G    C        0      0        2 
  15 chr15_13149556     ZHar    G    C        0      0        2 
  15 chr15_13149556   Sample    G    C        0      0        2 
  15 chr15_13150237     AAsi    T    C        0      0        2 
  15 chr15_13150237     AKia    T    C        0      0        2 
  15 chr15_13150237     AOna    T    C      0.5      1        2 
  15 chr15_13150237     ASom    T    C        0      0        2 
  15 chr15_13150237     HCab    T    C        0      0        2 
  15 chr15_13150237     HPrz    T    C        0      0        2 
  15 chr15_13150237     ZBoe    T    C        0      0        2 
  15 chr15_13150237     ZGre    T    C        0      0        2 
  15 chr15_13150237     ZHar    T    C        0      0        2 
  15 chr15_13150237   Sample    T    C        0      0        2 
  15 chr15_13156780     AAsi    G    A        0      0        2 
  15 chr15_13156780     AKia    G    A        0      0        2 
  15 chr15_13156780     AOna    G    A        0      0        2 
  15 chr15_13156780     ASom    G    A        0      0        2 
  15 chr15_13156780     HCab    G    A        0      0        2 
  15 chr15_13156780     HPrz    G    A        0      0        2 
  15 chr15_13156780     ZBoe    G    A        0      0        2 
  15 chr15_13156780     ZGre    G    A        0      0        2 
  15 chr15_13156780     ZHar    G    A        1      2        2 
  15 chr15_13156780   Sample    G    A        0      0        2 
  15 chr15_13170266     AAsi    G    C        0      0        2 
  15 chr15_13170266     AKia    G    C        0      0        2 
  15 chr15_13170266     AOna    G    C        0      0        2 
  15 chr15_13170266     ASom    G    C        0      0        2 
  15 chr15_13170266     HCab    G    C        0      0        2 
  15 chr15_13170266     HPrz    G    C        0      0        2 
  15 chr15_13170266     ZBoe    G    C        0      0        2 
  15 chr15_13170266     ZGre    G    C      0.5      1        2 
  15 chr15_13170266     ZHar    G    C        0      0        2 
  15 chr15_13170266   Sample    G    C        0      0        2 
  15 chr15_13172522     AAsi    C    T        0      0        2 
  15 chr15_13172522     AKia    C    T        0      0        2 
  15 chr15_13172522     AOna    C    T        0      0        2 
  15 chr15_13172522     ASom    C    T        0      0        2 
  15 chr15_13172522     HCab    C    T        1      2        2 
  15 chr15_13172522     HPrz    C    T        1      2        2 
  15 chr15_13172522     ZBoe    C    T        0      0        2 
  15 chr15_13172522     ZGre    C    T        0      0        2 
  15 chr15_13172522     ZHar    C    T        0      0        2 
  15 chr15_13172522   Sample    C    T        0      0        2 
  15 chr15_13178234     AAsi    G    C        0      0        2 
  15 chr15_13178234     AKia    G    C        0      0        2 
  15 chr15_13178234     AOna    G    C        0      0        2 
  15 chr15_13178234     ASom    G    C      0.5      1        2 
  15 chr15_13178234     HCab    G    C        0      0        2 
  15 chr15_13178234     HPrz    G    C        0      0        2 
  15 chr15_13178234     ZBoe    G    C        0      0        2 
  15 chr15_13178234     ZGre    G    C        0      0        2 
  15 chr15_13178234     ZHar    G    C        0      0        2 
  15 chr15_13178234   Sample    G    C        0      0        2 
  15 chr15_13180738     AAsi    T    G        0      0        2 
  15 chr15_13180738     AKia    T    G        0      0        2 
  15 chr15_13180738     AOna    T    G        0      0        2 
  15 chr15_13180738     ASom    T    G      0.5      1        2 
  15 chr15_13180738     HCab    T    G        0      0        2 
  15 chr15_13180738     HPrz    T    G        0      0        2 
  15 chr15_13180738     ZBoe    T    G        0      0        2 
  15 chr15_13180738     ZGre    T    G        0      0        2 
  15 chr15_13180738     ZHar    T    G        0      0        2 
  15 chr15_13180738   Sample    T    G        0      0        2 
  15 chr15_13181085     AAsi    A    G        0      0        2 
  15 chr15_13181085     AKia    A    G        0      0        2 
  15 chr15_13181085     AOna    A    G        0      0        2 
  15 chr15_13181085     ASom    A    G        0      0        2 
  15 chr15_13181085     HCab    A    G        0      0        2 
  15 chr15_13181085     HPrz    A    G      0.5      1        2 
  15 chr15_13181085     ZBoe    A    G        0      0        2 
  15 chr15_13181085     ZGre    A    G        0      0        2 
  15 chr15_13181085     ZHar    A    G        0      0        2 
  15 chr15_13181085   Sample    A    G        0      0        2 
  15 chr15_13184169     AAsi    G    A        0      0        2 
  15 chr15_13184169     AKia    G    A        0      0        2 
  15 chr15_13184169     AOna    G    A      0.5      1        2 
  15 chr15_13184169     ASom    G    A        0      0        2 
  15 chr15_13184169     HCab    G    A        0      0        2 
  15 chr15_13184169     HPrz    G    A        0      0        2 
  15 chr15_13184169     ZBoe    G    A        0      0        2 
  15 chr15_13184169     ZGre    G    A        0      0        2 
  15 chr15_13184169     ZHar    G    A        0      0        2 
  15 chr15_13184169   Sample    G    A        0      0        2 
  15 chr15_13186699     AAsi    C    A        0      0        2 
  15 chr15_13186699     AKia    C    A      0.5      1        2 
  15 chr15_13186699     AOna    C    A        0      0        2 
  15 chr15_13186699     ASom    C    A        0      0        2 
  15 chr15_13186699     HCab    C    A        0      0        2 
  15 chr15_13186699     HPrz    C    A        0      0        2 
  15 chr15_13186699     ZBoe    C    A        0      0        2 
  15 chr15_13186699     ZGre    C    A        0      0        2 
  15 chr15_13186699     ZHar    C    A        0      0        2 
  15 chr15_13186699   Sample    C    A        0      0        2 
  15 chr15_13190897     AAsi    A    G        0      0        2 
  15 chr15_13190897     AKia    A    G        0      0        2 
  15 chr15_13190897     AOna    A    G        1      2        2 
  15 chr15_13190897     ASom    A    G        0      0        2 
  15 chr15_13190897     HCab    A    G        0      0        2 
  15 chr15_13190897     HPrz    A    G        0      0        2 
  15 chr15_13190897     ZBoe    A    G        0      0        2 
  15 chr15_13190897     ZGre    A    G        0      0        2 
  15 chr15_13190897     ZHar    A    G        0      0        2 
  15 chr15_13190897   Sample    A    G        0      0        2 
  15 chr15_13196902     AAsi    G    T        0      0        2 
  15 chr15_13196902     AKia    G    T        1      2        2 
  15 chr15_13196902     AOna    G    T        0      0        2 
  15 chr15_13196902     ASom    G    T        0      0        2 
  15 chr15_13196902     HCab    G    T        0      0        2 
  15 chr15_13196902     HPrz    G    T        0      0        2 
  15 chr15_13196902     ZBoe    G    T        0      0        2 
  15 chr15_13196902     ZGre    G    T        0      0        2 
  15 chr15_13196902     ZHar    G    T        0      0        2 
  15 chr15_13196902   Sample    G    T        0      0        2 
  15 chr15_13200644     AAsi    T    C        0      0        2 
  15 chr15_13200644     AKia    T    C      0.5      1        2 
  15 chr15_13200644     AOna    T    C      0.5      1        2 
  15 chr15_13200644     ASom    T    C        0      0        2 
  15 chr15_13200644     HCab    T    C        0      0        2 
  15 chr15_13200644     HPrz    T    C        0      0        2 
  15 chr15_13200644     ZBoe    T    C      0.5      1        2 
  15 chr15_13200644     ZGre    T    C      0.5      1        2 
  15 chr15_13200644     ZHar    T    C      0.5      1        2 
  15 chr15_13200644   Sample    T    C        0      0        2 
  15 chr15_13207326     AAsi    G    A        0      0        2 
  15 chr15_13207326     AKia    G    A        0      0        2 
  15 chr15_13207326     AOna    G    A        0      0        2 
  15 chr15_13207326     ASom    G    A        0      0        2 
  15 chr15_13207326     HCab    G    A        0      0        2 
  15 chr15_13207326     HPrz    G    A        0      0        2 
  15 chr15_13207326     ZBoe    G    A        0      0        2 
  15 chr15_13207326     ZGre    G    A        0      0        2 
  15 chr15_13207326     ZHar    G    A      0.5      1        2 
  15 chr15_13207326   Sample    G    A        0      0        2 
  15 chr15_13208204     AAsi    C    T        0      0        2 
  15 chr15_13208204     AKia    C    T        0      0        2 
  15 chr15_13208204     AOna    C    T        0      0        2 
  15 chr15_13208204     ASom    C    T        0      0        2 
  15 chr15_13208204     HCab    C    T        1      2        2 
  15 chr15_13208204     HPrz    C    T        1      2        2 
  15 chr15_13208204     ZBoe    C    T        0      0        2 
  15 chr15_13208204     ZGre    C    T        0      0        2 
  15 chr15_13208204     ZHar    C    T        0      0        2 
  15 chr15_13208204   Sample    C    T        0      0        2 
  15 chr15_13217330     AAsi    A    T        0      0        2 
  15 chr15_13217330     AKia    A    T        0      0        2 
  15 chr15_13217330     AOna    A    T        0      0        2 
  15 chr15_13217330     ASom    A    T        0      0        2 
  15 chr15_13217330     HCab    A    T        0      0        2 
  15 chr15_13217330     HPrz    A    T        0      0        2 
  15 chr15_13217330     ZBoe    A    T      0.5      1        2 
  15 chr15_13217330     ZGre    A    T        0      0        2 
  15 chr15_13217330     ZHar    A    T        0      0        2 
  15 chr15_13217330   Sample    A    T        0      0        2 
  15 chr15_13217847     AAsi    G    C        0      0        2 
  15 chr15_13217847     AKia    G    C        1      2        2 
  15 chr15_13217847     AOna    G    C        0      0        2 
  15 chr15_13217847     ASom    G    C        0      0        2 
  15 chr15_13217847     HCab    G    C        0      0        2 
  15 chr15_13217847     HPrz    G    C        0      0        2 
  15 chr15_13217847     ZBoe    G    C        0      0        2 
  15 chr15_13217847     ZGre    G    C        0      0        2 
  15 chr15_13217847     ZHar    G    C        0      0        2 
  15 chr15_13217847   Sample    G    C        0      0        2 
  15 chr15_13220261     AAsi    C    T      0.5      1        2 
  15 chr15_13220261     AKia    C    T        0      0        2 
  15 chr15_13220261     AOna    C    T        0      0        2 
  15 chr15_13220261     ASom    C    T        0      0        2 
  15 chr15_13220261     HCab    C    T        0      0        2 
  15 chr15_13220261     HPrz    C    T        0      0        2 
  15 chr15_13220261     ZBoe    C    T        0      0        2 
  15 chr15_13220261     ZGre    C    T        0      0        2 
  15 chr15_13220261     ZHar    C    T        0      0        2 
  15 chr15_13220261   Sample    C    T        1      2        2 
  15 chr15_13222567     AAsi    T    C        0      0        2 
  15 chr15_13222567     AKia    T    C        0      0        2 
  15 chr15_13222567     AOna    T    C        0      0        2 
  15 chr15_13222567     ASom    T    C        0      0        2 
  15 chr15_13222567     HCab    T    C      0.5      1        2 
  15 chr15_13222567     HPrz    T    C        1      2        2 
  15 chr15_13222567     ZBoe    T    C        0      0        2 
  15 chr15_13222567     ZGre    T    C        0      0        2 
  15 chr15_13222567     ZHar    T    C        0      0        2 
  15 chr15_13222567   Sample    T    C        0      0        2 
  15 chr15_13226762     AAsi    T    C        0      0        2 
  15 chr15_13226762     AKia    T    C        0      0        2 
  15 chr15_13226762     AOna    T    C      0.5      1        2 
  15 chr15_13226762     ASom    T    C        0      0        2 
  15 chr15_13226762     HCab    T    C        0      0        2 
  15 chr15_13226762     HPrz    T    C        0      0        2 
  15 chr15_13226762     ZBoe    T    C        0      0        2 
  15 chr15_13226762     ZGre    T    C        0      0        2 
  15 chr15_13226762     ZHar    T    C        0      0        2 
  15 chr15_13226762   Sample    T    C        0      0        2 
  15 chr15_13237132     AAsi    C    T        0      0        2 
  15 chr15_13237132     AKia    C    T        0      0        2 
  15 chr15_13237132     AOna    C    T        0      0        2 
  15 chr15_13237132     ASom    C    T        0      0        2 
  15 chr15_13237132     HCab    C    T        0      0        2 
  15 chr15_13237132     HPrz    C    T        0      0        2 
  15 chr15_13237132     ZBoe    C    T      0.5      1        2 
  15 chr15_13237132     ZGre    C    T        0      0        2 
  15 chr15_13237132     ZHar    C    T        0      0        2 
  15 chr15_13237132   Sample    C    T        0      0        2 
  15 chr15_13257894     AAsi    G    T        1      2        2 
  15 chr15_13257894     AKia    G    T        0      0        2 
  15 chr15_13257894     AOna    G    T        0      0        2 
  15 chr15_13257894     ASom    G    T        1      2        2 
  15 chr15_13257894     HCab    G    T        1      2        2 
  15 chr15_13257894     HPrz    G    T        1      2        2 
  15 chr15_13257894     ZBoe    G    T        0      0        2 
  15 chr15_13257894     ZGre    G    T        0      0        2 
  15 chr15_13257894     ZHar    G    T        0      0        2 
  15 chr15_13257894   Sample    G    T        1      2        2 
  15 chr15_13261007     AAsi    A    G        1      2        2 
  15 chr15_13261007     AKia    A    G        1      2        2 
  15 chr15_13261007     AOna    A    G      0.5      1        2 
  15 chr15_13261007     ASom    A    G        1      2        2 
  15 chr15_13261007     HCab    A    G        0      0        2 
  15 chr15_13261007     HPrz    A    G        0      0        2 
  15 chr15_13261007     ZBoe    A    G        0      0        2 
  15 chr15_13261007     ZGre    A    G        0      0        2 
  15 chr15_13261007     ZHar    A    G        0      0        2 
  15 chr15_13261007   Sample    A    G        1      2        2 
  15 chr15_13261133     AAsi    G    A        0      0        2 
  15 chr15_13261133     AKia    G    A        1      2        2 
  15 chr15_13261133     AOna    G    A      0.5      1        2 
  15 chr15_13261133     ASom    G    A        0      0        2 
  15 chr15_13261133     HCab    G    A        0      0        2 
  15 chr15_13261133     HPrz    G    A        0      0        2 
  15 chr15_13261133     ZBoe    G    A        0      0        2 
  15 chr15_13261133     ZGre    G    A        0      0        2 
  15 chr15_13261133     ZHar    G    A        0      0        2 
  15 chr15_13261133   Sample    G    A        0      0        2 
  15 chr15_13261813     AAsi    C    A        0      0        2 
  15 chr15_13261813     AKia    C    A        1      2        2 
  15 chr15_13261813     AOna    C    A        0      0        2 
  15 chr15_13261813     ASom    C    A        0      0        2 
  15 chr15_13261813     HCab    C    A        0      0        2 
  15 chr15_13261813     HPrz    C    A        0      0        2 
  15 chr15_13261813     ZBoe    C    A        0      0        2 
  15 chr15_13261813     ZGre    C    A        0      0        2 
  15 chr15_13261813     ZHar    C    A        0      0        2 
  15 chr15_13261813   Sample    C    A        0      0        2 
  15 chr15_13267087     AAsi    A    C        0      0        2 
  15 chr15_13267087     AKia    A    C        0      0        2 
  15 chr15_13267087     AOna    A    C        1      2        2 
  15 chr15_13267087     ASom    A    C        0      0        2 
  15 chr15_13267087     HCab    A    C        0      0        2 
  15 chr15_13267087     HPrz    A    C        0      0        2 
  15 chr15_13267087     ZBoe    A    C        0      0        2 
  15 chr15_13267087     ZGre    A    C        0      0        2 
  15 chr15_13267087     ZHar    A    C        1      2        2 
  15 chr15_13267087   Sample    A    C        0      0        2 
  15 chr15_13271463     AAsi    T    C        0      0        2 
  15 chr15_13271463     AKia    T    C        0      0        2 
  15 chr15_13271463     AOna    T    C        0      0        2 
  15 chr15_13271463     ASom    T    C        0      0        2 
  15 chr15_13271463     HCab    T    C        0      0        2 
  15 chr15_13271463     HPrz    T    C        0      0        2 
  15 chr15_13271463     ZBoe    T    C        0      0        2 
  15 chr15_13271463     ZGre    T    C        0      0        2 
  15 chr15_13271463     ZHar    T    C      0.5      1        2 
  15 chr15_13271463   Sample    T    C        0      0        2 
  15 chr15_13291817     AAsi    T    C        0      0        2 
  15 chr15_13291817     AKia    T    C        1      2        2 
  15 chr15_13291817     AOna    T    C      0.5      1        2 
  15 chr15_13291817     ASom    T    C        0      0        2 
  15 chr15_13291817     HCab    T    C        0      0        2 
  15 chr15_13291817     HPrz    T    C        0      0        2 
  15 chr15_13291817     ZBoe    T    C        0      0        2 
  15 chr15_13291817     ZGre    T    C        0      0        2 
  15 chr15_13291817     ZHar    T    C        0      0        2 
  15 chr15_13291817   Sample    T    C        0      0        2 
  15 chr15_13312361     AAsi    G    A        0      0        2 
  15 chr15_13312361     AKia    G    A        0      0        2 
  15 chr15_13312361     AOna    G    A      0.5      1        2 
  15 chr15_13312361     ASom    G    A        0      0        2 
  15 chr15_13312361     HCab    G    A        0      0        2 
  15 chr15_13312361     HPrz    G    A        0      0        2 
  15 chr15_13312361     ZBoe    G    A        0      0        2 
  15 chr15_13312361     ZGre    G    A        0      0        2 
  15 chr15_13312361     ZHar    G    A        0      0        2 
  15 chr15_13312361   Sample    G    A        0      0        2 
  15 chr15_13319368     AAsi    A    G        0      0        2 
  15 chr15_13319368     AKia    A    G        0      0        2 
  15 chr15_13319368     AOna    A    G      0.5      1        2 
  15 chr15_13319368     ASom    A    G        0      0        2 
  15 chr15_13319368     HCab    A    G        0      0        2 
  15 chr15_13319368     HPrz    A    G        0      0        2 
  15 chr15_13319368     ZBoe    A    G        0      0        2 
  15 chr15_13319368     ZGre    A    G        0      0        2 
  15 chr15_13319368     ZHar    A    G        0      0        2 
  15 chr15_13319368   Sample    A    G        0      0        2 
  15 chr15_13320132     AAsi    T    G        0      0        2 
  15 chr15_13320132     AKia    T    G        0      0        2 
  15 chr15_13320132     AOna    T    G        0      0        2 
  15 chr15_13320132     ASom    T    G        0      0        2 
  15 chr15_13320132     HCab    T    G        0      0        2 
  15 chr15_13320132     HPrz    T    G        0      0        2 
  15 chr15_13320132     ZBoe    T    G        0      0        2 
  15 chr15_13320132     ZGre    T    G        0      0        2 
  15 chr15_13320132     ZHar    T    G        1      2        2 
  15 chr15_13320132   Sample    T    G        0      0        2 
  15 chr15_13320798     AAsi    A    G        0      0        2 
  15 chr15_13320798     AKia    A    G        0      0        2 
  15 chr15_13320798     AOna    A    G        0      0        2 
  15 chr15_13320798     ASom    A    G        0      0        2 
  15 chr15_13320798     HCab    A    G        1      2        2 
  15 chr15_13320798     HPrz    A    G        1      2        2 
  15 chr15_13320798     ZBoe    A    G        0      0        2 
  15 chr15_13320798     ZGre    A    G        0      0        2 
  15 chr15_13320798     ZHar    A    G        0      0        2 
  15 chr15_13320798   Sample    A    G        0      0        2 
  15 chr15_13322409     AAsi    T    C        0      0        2 
  15 chr15_13322409     AKia    T    C        0      0        2 
  15 chr15_13322409     AOna    T    C        0      0        2 
  15 chr15_13322409     ASom    T    C        0      0        2 
  15 chr15_13322409     HCab    T    C        0      0        2 
  15 chr15_13322409     HPrz    T    C        0      0        2 
  15 chr15_13322409     ZBoe    T    C      0.5      1        2 
  15 chr15_13322409     ZGre    T    C        0      0        2 
  15 chr15_13322409     ZHar    T    C        0      0        2 
  15 chr15_13322409   Sample    T    C        0      0        2 
  15 chr15_13323792     AAsi    A    G        0      0        2 
  15 chr15_13323792     AKia    A    G        0      0        2 
  15 chr15_13323792     AOna    A    G      0.5      1        2 
  15 chr15_13323792     ASom    A    G        0      0        2 
  15 chr15_13323792     HCab    A    G        0      0        2 
  15 chr15_13323792     HPrz    A    G        0      0        2 
  15 chr15_13323792     ZBoe    A    G        0      0        2 
  15 chr15_13323792     ZGre    A    G        0      0        2 
  15 chr15_13323792     ZHar    A    G        0      0        2 
  15 chr15_13323792   Sample    A    G        0      0        2 
  15 chr15_13330405     AAsi    A    G        0      0        2 
  15 chr15_13330405     AKia    A    G        0      0        2 
  15 chr15_13330405     AOna    A    G        0      0        2 
  15 chr15_13330405     ASom    A    G        0      0        2 
  15 chr15_13330405     HCab    A    G        0      0        2 
  15 chr15_13330405     HPrz    A    G      0.5      1        2 
  15 chr15_13330405     ZBoe    A    G        0      0        2 
  15 chr15_13330405     ZGre    A    G        0      0        2 
  15 chr15_13330405     ZHar    A    G        0      0        2 
  15 chr15_13330405   Sample    A    G        0      0        2 
  15 chr15_13331896     AAsi    A    G        0      0        2 
  15 chr15_13331896     AKia    A    G        0      0        2 
  15 chr15_13331896     AOna    A    G        0      0        2 
  15 chr15_13331896     ASom    A    G        0      0        2 
  15 chr15_13331896     HCab    A    G        1      2        2 
  15 chr15_13331896     HPrz    A    G        1      2        2 
  15 chr15_13331896     ZBoe    A    G        0      0        2 
  15 chr15_13331896     ZGre    A    G        0      0        2 
  15 chr15_13331896     ZHar    A    G        0      0        2 
  15 chr15_13331896   Sample    A    G        0      0        2 
  15 chr15_13335271     AAsi    G    C        0      0        2 
  15 chr15_13335271     AKia    G    C        0      0        2 
  15 chr15_13335271     AOna    G    C        0      0        2 
  15 chr15_13335271     ASom    G    C        0      0        2 
  15 chr15_13335271     HCab    G    C        0      0        2 
  15 chr15_13335271     HPrz    G    C        0      0        2 
  15 chr15_13335271     ZBoe    G    C        0      0        2 
  15 chr15_13335271     ZGre    G    C        0      0        2 
  15 chr15_13335271     ZHar    G    C        1      2        2 
  15 chr15_13335271   Sample    G    C        0      0        2 
  15 chr15_13336320     AAsi    T    C        0      0        2 
  15 chr15_13336320     AKia    T    C        0      0        2 
  15 chr15_13336320     AOna    T    C        0      0        2 
  15 chr15_13336320     ASom    T    C        0      0        2 
  15 chr15_13336320     HCab    T    C        0      0        2 
  15 chr15_13336320     HPrz    T    C        0      0        2 
  15 chr15_13336320     ZBoe    T    C        0      0        2 
  15 chr15_13336320     ZGre    T    C        0      0        2 
  15 chr15_13336320     ZHar    T    C      0.5      1        2 
  15 chr15_13336320   Sample    T    C        0      0        2 
  15 chr15_13344959     AAsi    C    T        0      0        2 
  15 chr15_13344959     AKia    C    T        0      0        2 
  15 chr15_13344959     AOna    C    T        0      0        2 
  15 chr15_13344959     ASom    C    T        0      0        2 
  15 chr15_13344959     HCab    C    T        0      0        2 
  15 chr15_13344959     HPrz    C    T      0.5      1        2 
  15 chr15_13344959     ZBoe    C    T        0      0        2 
  15 chr15_13344959     ZGre    C    T        0      0        2 
  15 chr15_13344959     ZHar    C    T        0      0        2 
  15 chr15_13344959   Sample    C    T        0      0        2 
  15 chr15_13353986     AAsi    T    C        0      0        2 
  15 chr15_13353986     AKia    T    C        0      0        2 
  15 chr15_13353986     AOna    T    C        0      0        2 
  15 chr15_13353986     ASom    T    C        0      0        2 
  15 chr15_13353986     HCab    T    C      0.5      1        2 
  15 chr15_13353986     HPrz    T    C        0      0        2 
  15 chr15_13353986     ZBoe    T    C        0      0        2 
  15 chr15_13353986     ZGre    T    C        0      0        2 
  15 chr15_13353986     ZHar    T    C        0      0        2 
  15 chr15_13353986   Sample    T    C        0      0        2 
  15 chr15_13357313     AAsi    T    A        0      0        2 
  15 chr15_13357313     AKia    T    A        0      0        2 
  15 chr15_13357313     AOna    T    A        0      0        2 
  15 chr15_13357313     ASom    T    A        0      0        2 
  15 chr15_13357313     HCab    T    A        1      2        2 
  15 chr15_13357313     HPrz    T    A        1      2        2 
  15 chr15_13357313     ZBoe    T    A        0      0        2 
  15 chr15_13357313     ZGre    T    A        0      0        2 
  15 chr15_13357313     ZHar    T    A        0      0        2 
  15 chr15_13357313   Sample    T    A        0      0        2 
  15 chr15_13367868     AAsi    G    C      0.5      1        2 
  15 chr15_13367868     AKia    G    C        0      0        2 
  15 chr15_13367868     AOna    G    C        0      0        2 
  15 chr15_13367868     ASom    G    C        1      2        2 
  15 chr15_13367868     HCab    G    C        0      0        2 
  15 chr15_13367868     HPrz    G    C        0      0        2 
  15 chr15_13367868     ZBoe    G    C        0      0        2 
  15 chr15_13367868     ZGre    G    C        0      0        2 
  15 chr15_13367868     ZHar    G    C        0      0        2 
  15 chr15_13367868   Sample    G    C        0      0        2 
  15 chr15_13378437     AAsi    T    C        0      0        2 
  15 chr15_13378437     AKia    T    C        0      0        2 
  15 chr15_13378437     AOna    T    C        0      0        2 
  15 chr15_13378437     ASom    T    C      0.5      1        2 
  15 chr15_13378437     HCab    T    C      0.5      1        2 
  15 chr15_13378437     HPrz    T    C      0.5      1        2 
  15 chr15_13378437     ZBoe    T    C        0      0        2 
  15 chr15_13378437     ZGre    T    C        0      0        2 
  15 chr15_13378437     ZHar    T    C        0      0        2 
  15 chr15_13378437   Sample    T    C        0      0        2 
  15 chr15_13378896     AAsi    A    G        0      0        2 
  15 chr15_13378896     AKia    A    G        0      0        2 
  15 chr15_13378896     AOna    A    G        0      0        2 
  15 chr15_13378896     ASom    A    G      0.5      1        2 
  15 chr15_13378896     HCab    A    G        0      0        2 
  15 chr15_13378896     HPrz    A    G        0      0        2 
  15 chr15_13378896     ZBoe    A    G        0      0        2 
  15 chr15_13378896     ZGre    A    G        0      0        2 
  15 chr15_13378896     ZHar    A    G        0      0        2 
  15 chr15_13378896   Sample    A    G        0      0        2 
  15 chr15_13389026     AAsi    G    A        0      0        2 
  15 chr15_13389026     AKia    G    A        0      0        2 
  15 chr15_13389026     AOna    G    A        0      0        2 
  15 chr15_13389026     ASom    G    A        0      0        2 
  15 chr15_13389026     HCab    G    A        0      0        2 
  15 chr15_13389026     HPrz    G    A        0      0        2 
  15 chr15_13389026     ZBoe    G    A      0.5      1        2 
  15 chr15_13389026     ZGre    G    A        0      0        2 
  15 chr15_13389026     ZHar    G    A        0      0        2 
  15 chr15_13389026   Sample    G    A        0      0        2 
  15 chr15_13396612     AAsi    C    T        0      0        2 
  15 chr15_13396612     AKia    C    T        0      0        2 
  15 chr15_13396612     AOna    C    T        0      0        2 
  15 chr15_13396612     ASom    C    T        0      0        2 
  15 chr15_13396612     HCab    C    T        1      2        2 
  15 chr15_13396612     HPrz    C    T        1      2        2 
  15 chr15_13396612     ZBoe    C    T        0      0        2 
  15 chr15_13396612     ZGre    C    T        0      0        2 
  15 chr15_13396612     ZHar    C    T        0      0        2 
  15 chr15_13396612   Sample    C    T        0      0        2 
  15 chr15_13402073     AAsi    G    A        0      0        2 
  15 chr15_13402073     AKia    G    A        0      0        2 
  15 chr15_13402073     AOna    G    A        0      0        2 
  15 chr15_13402073     ASom    G    A        0      0        2 
  15 chr15_13402073     HCab    G    A        0      0        2 
  15 chr15_13402073     HPrz    G    A      0.5      1        2 
  15 chr15_13402073     ZBoe    G    A        0      0        2 
  15 chr15_13402073     ZGre    G    A        0      0        2 
  15 chr15_13402073     ZHar    G    A        0      0        2 
  15 chr15_13402073   Sample    G    A        0      0        2 
  15 chr15_13489668     AAsi    T    G        0      0        2 
  15 chr15_13489668     AKia    T    G        0      0        2 
  15 chr15_13489668     AOna    T    G      0.5      1        2 
  15 chr15_13489668     ASom    T    G        0      0        2 
  15 chr15_13489668     HCab    T    G        0      0        2 
  15 chr15_13489668     HPrz    T    G        0      0        2 
  15 chr15_13489668     ZBoe    T    G        0      0        2 
  15 chr15_13489668     ZGre    T    G        0      0        2 
  15 chr15_13489668     ZHar    T    G        0      0        2 
  15 chr15_13489668   Sample    T    G        0      0        2 
  15 chr15_13635825     AAsi    T    C        0      0        2 
  15 chr15_13635825     AKia    T    C        0      0        2 
  15 chr15_13635825     AOna    T    C        1      2        2 
  15 chr15_13635825     ASom    T    C        0      0        2 
  15 chr15_13635825     HCab    T    C        0      0        2 
  15 chr15_13635825     HPrz    T    C        0      0        2 
  15 chr15_13635825     ZBoe    T    C        0      0        2 
  15 chr15_13635825     ZGre    T    C        0      0        2 
  15 chr15_13635825     ZHar    T    C        0      0        2 
  15 chr15_13635825   Sample    T    C        0      0        2 
  15 chr15_13636520     AAsi    T    C        0      0        2 
  15 chr15_13636520     AKia    T    C        0      0        2 
  15 chr15_13636520     AOna    T    C        1      2        2 
  15 chr15_13636520     ASom    T    C        0      0        2 
  15 chr15_13636520     HCab    T    C        0      0        2 
  15 chr15_13636520     HPrz    T    C        0      0        2 
  15 chr15_13636520     ZBoe    T    C        0      0        2 
  15 chr15_13636520     ZGre    T    C        0      0        2 
  15 chr15_13636520     ZHar    T    C        0      0        2 
  15 chr15_13636520   Sample    T    C        0      0        2 
  15 chr15_13646773     AAsi    T    C        0      0        2 
  15 chr15_13646773     AKia    T    C        0      0        2 
  15 chr15_13646773     AOna    T    C        0      0        2 
  15 chr15_13646773     ASom    T    C        1      2        2 
  15 chr15_13646773     HCab    T    C        0      0        2 
  15 chr15_13646773     HPrz    T    C        0      0        2 
  15 chr15_13646773     ZBoe    T    C        0      0        2 
  15 chr15_13646773     ZGre    T    C        0      0        2 
  15 chr15_13646773     ZHar    T    C        0      0        2 
  15 chr15_13646773   Sample    T    C        0      0        2 
  15 chr15_13655537     AAsi    G    C        0      0        2 
  15 chr15_13655537     AKia    G    C        1      2        2 
  15 chr15_13655537     AOna    G    C        0      0        2 
  15 chr15_13655537     ASom    G    C        0      0        2 
  15 chr15_13655537     HCab    G    C        0      0        2 
  15 chr15_13655537     HPrz    G    C        0      0        2 
  15 chr15_13655537     ZBoe    G    C        0      0        2 
  15 chr15_13655537     ZGre    G    C        0      0        2 
  15 chr15_13655537     ZHar    G    C        0      0        2 
  15 chr15_13655537   Sample    G    C        0      0        2 
  15 chr15_13657230     AAsi    A    G        0      0        2 
  15 chr15_13657230     AKia    A    G        0      0        2 
  15 chr15_13657230     AOna    A    G        0      0        2 
  15 chr15_13657230     ASom    A    G        0      0        2 
  15 chr15_13657230     HCab    A    G        0      0        2 
  15 chr15_13657230     HPrz    A    G        0      0        2 
  15 chr15_13657230     ZBoe    A    G      0.5      1        2 
  15 chr15_13657230     ZGre    A    G        0      0        2 
  15 chr15_13657230     ZHar    A    G        0      0        2 
  15 chr15_13657230   Sample    A    G        0      0        2 
  15 chr15_13659110     AAsi    T    C        0      0        2 
  15 chr15_13659110     AKia    T    C        0      0        2 
  15 chr15_13659110     AOna    T    C        0      0        2 
  15 chr15_13659110     ASom    T    C        0      0        2 
  15 chr15_13659110     HCab    T    C        1      2        2 
  15 chr15_13659110     HPrz    T    C        1      2        2 
  15 chr15_13659110     ZBoe    T    C        0      0        2 
  15 chr15_13659110     ZGre    T    C        0      0        2 
  15 chr15_13659110     ZHar    T    C        0      0        2 
  15 chr15_13659110   Sample    T    C        0      0        2 
  15 chr15_13659612     AAsi    T    G        0      0        2 
  15 chr15_13659612     AKia    T    G        0      0        2 
  15 chr15_13659612     AOna    T    G        0      0        2 
  15 chr15_13659612     ASom    T    G        0      0        2 
  15 chr15_13659612     HCab    T    G        1      2        2 
  15 chr15_13659612     HPrz    T    G        1      2        2 
  15 chr15_13659612     ZBoe    T    G        0      0        2 
  15 chr15_13659612     ZGre    T    G        0      0        2 
  15 chr15_13659612     ZHar    T    G        0      0        2 
  15 chr15_13659612   Sample    T    G        0      0        2 
  15 chr15_13660620     AAsi    C    A        0      0        2 
  15 chr15_13660620     AKia    C    A        0      0        2 
  15 chr15_13660620     AOna    C    A        0      0        2 
  15 chr15_13660620     ASom    C    A        0      0        2 
  15 chr15_13660620     HCab    C    A        1      2        2 
  15 chr15_13660620     HPrz    C    A        1      2        2 
  15 chr15_13660620     ZBoe    C    A        0      0        2 
  15 chr15_13660620     ZGre    C    A        0      0        2 
  15 chr15_13660620     ZHar    C    A        0      0        2 
  15 chr15_13660620   Sample    C    A        0      0        2 
  15 chr15_13664727     AAsi    C    T        0      0        2 
  15 chr15_13664727     AKia    C    T        0      0        2 
  15 chr15_13664727     AOna    C    T        0      0        2 
  15 chr15_13664727     ASom    C    T        0      0        2 
  15 chr15_13664727     HCab    C    T        1      2        2 
  15 chr15_13664727     HPrz    C    T        1      2        2 
  15 chr15_13664727     ZBoe    C    T        0      0        2 
  15 chr15_13664727     ZGre    C    T        0      0        2 
  15 chr15_13664727     ZHar    C    T        0      0        2 
  15 chr15_13664727   Sample    C    T        0      0        2 
  15 chr15_13677341     AAsi    G    A        0      0        2 
  15 chr15_13677341     AKia    G    A        0      0        2 
  15 chr15_13677341     AOna    G    A      0.5      1        2 
  15 chr15_13677341     ASom    G    A        0      0        2 
  15 chr15_13677341     HCab    G    A        0      0        2 
  15 chr15_13677341     HPrz    G    A        0      0        2 
  15 chr15_13677341     ZBoe    G    A      0.5      1        2 
  15 chr15_13677341     ZGre    G    A      0.5      1        2 
  15 chr15_13677341     ZHar    G    A      0.5      1        2 
  15 chr15_13677341   Sample    G    A        0      0        2 
  15 chr15_13678875     AAsi    G    A        0      0        2 
  15 chr15_13678875     AKia    G    A        0      0        2 
  15 chr15_13678875     AOna    G    A        0      0        2 
  15 chr15_13678875     ASom    G    A        0      0        2 
  15 chr15_13678875     HCab    G    A        0      0        2 
  15 chr15_13678875     HPrz    G    A      0.5      1        2 
  15 chr15_13678875     ZBoe    G    A        0      0        2 
  15 chr15_13678875     ZGre    G    A        0      0        2 
  15 chr15_13678875     ZHar    G    A        0      0        2 
  15 chr15_13678875   Sample    G    A        0      0        2 
  15 chr15_13684190     AAsi    C    T        0      0        2 
  15 chr15_13684190     AKia    C    T        0      0        2 
  15 chr15_13684190     AOna    C    T      0.5      1        2 
  15 chr15_13684190     ASom    C    T        0      0        2 
  15 chr15_13684190     HCab    C    T        0      0        2 
  15 chr15_13684190     HPrz    C    T        0      0        2 
  15 chr15_13684190     ZBoe    C    T        0      0        2 
  15 chr15_13684190     ZGre    C    T        0      0        2 
  15 chr15_13684190     ZHar    C    T        0      0        2 
  15 chr15_13684190   Sample    C    T        0      0        2 
  15 chr15_13685932     AAsi    G    A        0      0        2 
  15 chr15_13685932     AKia    G    A        1      2        2 
  15 chr15_13685932     AOna    G    A        1      2        2 
  15 chr15_13685932     ASom    G    A        0      0        2 
  15 chr15_13685932     HCab    G    A        0      0        2 
  15 chr15_13685932     HPrz    G    A        0      0        2 
  15 chr15_13685932     ZBoe    G    A        0      0        2 
  15 chr15_13685932     ZGre    G    A        0      0        2 
  15 chr15_13685932     ZHar    G    A        0      0        2 
  15 chr15_13685932   Sample    G    A        0      0        2 
  15 chr15_13692764     AAsi    T    C        0      0        2 
  15 chr15_13692764     AKia    T    C        1      2        2 
  15 chr15_13692764     AOna    T    C        0      0        2 
  15 chr15_13692764     ASom    T    C        0      0        2 
  15 chr15_13692764     HCab    T    C        0      0        2 
  15 chr15_13692764     HPrz    T    C        0      0        2 
  15 chr15_13692764     ZBoe    T    C        0      0        2 
  15 chr15_13692764     ZGre    T    C        0      0        2 
  15 chr15_13692764     ZHar    T    C        0      0        2 
  15 chr15_13692764   Sample    T    C        0      0        2 
  15 chr15_13694298     AAsi    A    G        0      0        2 
  15 chr15_13694298     AKia    A    G        0      0        2 
  15 chr15_13694298     AOna    A    G        0      0        2 
  15 chr15_13694298     ASom    A    G        0      0        2 
  15 chr15_13694298     HCab    A    G        1      2        2 
  15 chr15_13694298     HPrz    A    G        1      2        2 
  15 chr15_13694298     ZBoe    A    G        0      0        2 
  15 chr15_13694298     ZGre    A    G        0      0        2 
  15 chr15_13694298     ZHar    A    G        0      0        2 
  15 chr15_13694298   Sample    A    G        0      0        2 
  15 chr15_13694450     AAsi    C    T      0.5      1        2 
  15 chr15_13694450     AKia    C    T        0      0        2 
  15 chr15_13694450     AOna    C    T        0      0        2 
  15 chr15_13694450     ASom    C    T        1      2        2 
  15 chr15_13694450     HCab    C    T        0      0        2 
  15 chr15_13694450     HPrz    C    T        0      0        2 
  15 chr15_13694450     ZBoe    C    T        0      0        2 
  15 chr15_13694450     ZGre    C    T        0      0        2 
  15 chr15_13694450     ZHar    C    T        0      0        2 
  15 chr15_13694450   Sample    C    T        1      2        2 
  15 chr15_13699625     AAsi    C    T        0      0        2 
  15 chr15_13699625     AKia    C    T        0      0        2 
  15 chr15_13699625     AOna    C    T        0      0        2 
  15 chr15_13699625     ASom    C    T        0      0        2 
  15 chr15_13699625     HCab    C    T      0.5      1        2 
  15 chr15_13699625     HPrz    C    T      0.5      1        2 
  15 chr15_13699625     ZBoe    C    T        0      0        2 
  15 chr15_13699625     ZGre    C    T        0      0        2 
  15 chr15_13699625     ZHar    C    T        0      0        2 
  15 chr15_13699625   Sample    C    T        0      0        2 
  15 chr15_13725696     AAsi    T    C        0      0        2 
  15 chr15_13725696     AKia    T    C        0      0        2 
  15 chr15_13725696     AOna    T    C        0      0        2 
  15 chr15_13725696     ASom    T    C        0      0        2 
  15 chr15_13725696     HCab    T    C        1      2        2 
  15 chr15_13725696     HPrz    T    C        1      2        2 
  15 chr15_13725696     ZBoe    T    C        0      0        2 
  15 chr15_13725696     ZGre    T    C        0      0        2 
  15 chr15_13725696     ZHar    T    C        0      0        2 
  15 chr15_13725696   Sample    T    C        0      0        2 
  15 chr15_13732690     AAsi    C    T        0      0        2 
  15 chr15_13732690     AKia    C    T        0      0        2 
  15 chr15_13732690     AOna    C    T      0.5      1        2 
  15 chr15_13732690     ASom    C    T        0      0        2 
  15 chr15_13732690     HCab    C    T        0      0        2 
  15 chr15_13732690     HPrz    C    T        0      0        2 
  15 chr15_13732690     ZBoe    C    T        0      0        2 
  15 chr15_13732690     ZGre    C    T        0      0        2 
  15 chr15_13732690     ZHar    C    T        0      0        2 
  15 chr15_13732690   Sample    C    T        0      0        2 
  15 chr15_13739019     AAsi    A    G        0      0        2 
  15 chr15_13739019     AKia    A    G        0      0        2 
  15 chr15_13739019     AOna    A    G        0      0        2 
  15 chr15_13739019     ASom    A    G        0      0        2 
  15 chr15_13739019     HCab    A    G      0.5      1        2 
  15 chr15_13739019     HPrz    A    G        0      0        2 
  15 chr15_13739019     ZBoe    A    G        0      0        2 
  15 chr15_13739019     ZGre    A    G        0      0        2 
  15 chr15_13739019     ZHar    A    G        0      0        2 
  15 chr15_13739019   Sample    A    G        0      0        2 
  15 chr15_13742800     AAsi    G    A        0      0        2 
  15 chr15_13742800     AKia    G    A        0      0        2 
  15 chr15_13742800     AOna    G    A        0      0        2 
  15 chr15_13742800     ASom    G    A        0      0        2 
  15 chr15_13742800     HCab    G    A        1      2        2 
  15 chr15_13742800     HPrz    G    A        1      2        2 
  15 chr15_13742800     ZBoe    G    A        0      0        2 
  15 chr15_13742800     ZGre    G    A        0      0        2 
  15 chr15_13742800     ZHar    G    A        0      0        2 
  15 chr15_13742800   Sample    G    A        0      0        2 
  15 chr15_13753502     AAsi    C    G        0      0        2 
  15 chr15_13753502     AKia    C    G        0      0        2 
  15 chr15_13753502     AOna    C    G      0.5      1        2 
  15 chr15_13753502     ASom    C    G        0      0        2 
  15 chr15_13753502     HCab    C    G        0      0        2 
  15 chr15_13753502     HPrz    C    G        0      0        2 
  15 chr15_13753502     ZBoe    C    G        0      0        2 
  15 chr15_13753502     ZGre    C    G        0      0        2 
  15 chr15_13753502     ZHar    C    G        0      0        2 
  15 chr15_13753502   Sample    C    G        0      0        2 
  15 chr15_13756954     AAsi    A    G        0      0        2 
  15 chr15_13756954     AKia    A    G        0      0        2 
  15 chr15_13756954     AOna    A    G        0      0        2 
  15 chr15_13756954     ASom    A    G        0      0        2 
  15 chr15_13756954     HCab    A    G        1      2        2 
  15 chr15_13756954     HPrz    A    G        1      2        2 
  15 chr15_13756954     ZBoe    A    G        0      0        2 
  15 chr15_13756954     ZGre    A    G        0      0        2 
  15 chr15_13756954     ZHar    A    G        0      0        2 
  15 chr15_13756954   Sample    A    G        0      0        2 
  15 chr15_13762679     AAsi    T    G        0      0        2 
  15 chr15_13762679     AKia    T    G        0      0        2 
  15 chr15_13762679     AOna    T    G        0      0        2 
  15 chr15_13762679     ASom    T    G        0      0        2 
  15 chr15_13762679     HCab    T    G      0.5      1        2 
  15 chr15_13762679     HPrz    T    G        0      0        2 
  15 chr15_13762679     ZBoe    T    G        0      0        2 
  15 chr15_13762679     ZGre    T    G        0      0        2 
  15 chr15_13762679     ZHar    T    G        0      0        2 
  15 chr15_13762679   Sample    T    G        0      0        2 
  15 chr15_13767021     AAsi    G    C        0      0        2 
  15 chr15_13767021     AKia    G    C        0      0        2 
  15 chr15_13767021     AOna    G    C      0.5      1        2 
  15 chr15_13767021     ASom    G    C        0      0        2 
  15 chr15_13767021     HCab    G    C        0      0        2 
  15 chr15_13767021     HPrz    G    C        0      0        2 
  15 chr15_13767021     ZBoe    G    C        0      0        2 
  15 chr15_13767021     ZGre    G    C        0      0        2 
  15 chr15_13767021     ZHar    G    C        0      0        2 
  15 chr15_13767021   Sample    G    C        0      0        2 
  15 chr15_13770116     AAsi    G    A        0      0        2 
  15 chr15_13770116     AKia    G    A        0      0        2 
  15 chr15_13770116     AOna    G    A        1      2        2 
  15 chr15_13770116     ASom    G    A        0      0        2 
  15 chr15_13770116     HCab    G    A        0      0        2 
  15 chr15_13770116     HPrz    G    A        0      0        2 
  15 chr15_13770116     ZBoe    G    A        0      0        2 
  15 chr15_13770116     ZGre    G    A        0      0        2 
  15 chr15_13770116     ZHar    G    A        0      0        2 
  15 chr15_13770116   Sample    G    A        0      0        2 
  15 chr15_13773571     AAsi    T    C        0      0        2 
  15 chr15_13773571     AKia    T    C        0      0        2 
  15 chr15_13773571     AOna    T    C        0      0        2 
  15 chr15_13773571     ASom    T    C        0      0        2 
  15 chr15_13773571     HCab    T    C        0      0        2 
  15 chr15_13773571     HPrz    T    C        0      0        2 
  15 chr15_13773571     ZBoe    T    C        0      0        2 
  15 chr15_13773571     ZGre    T    C      0.5      1        2 
  15 chr15_13773571     ZHar    T    C        0      0        2 
  15 chr15_13773571   Sample    T    C        0      0        2 
  15 chr15_13781858     AAsi    A    G        0      0        2 
  15 chr15_13781858     AKia    A    G        0      0        2 
  15 chr15_13781858     AOna    A    G        0      0        2 
  15 chr15_13781858     ASom    A    G        0      0        2 
  15 chr15_13781858     HCab    A    G        0      0        2 
  15 chr15_13781858     HPrz    A    G        0      0        2 
  15 chr15_13781858     ZBoe    A    G        0      0        2 
  15 chr15_13781858     ZGre    A    G      0.5      1        2 
  15 chr15_13781858     ZHar    A    G        0      0        2 
  15 chr15_13781858   Sample    A    G        0      0        2 
  15 chr15_13784768     AAsi    A    G        0      0        2 
  15 chr15_13784768     AKia    A    G        0      0        2 
  15 chr15_13784768     AOna    A    G        0      0        2 
  15 chr15_13784768     ASom    A    G        0      0        2 
  15 chr15_13784768     HCab    A    G        1      2        2 
  15 chr15_13784768     HPrz    A    G        1      2        2 
  15 chr15_13784768     ZBoe    A    G        0      0        2 
  15 chr15_13784768     ZGre    A    G        0      0        2 
  15 chr15_13784768     ZHar    A    G        0      0        2 
  15 chr15_13784768   Sample    A    G        0      0        2 
  15 chr15_13790413     AAsi    G    C        0      0        2 
  15 chr15_13790413     AKia    G    C        0      0        2 
  15 chr15_13790413     AOna    G    C        0      0        2 
  15 chr15_13790413     ASom    G    C        0      0        2 
  15 chr15_13790413     HCab    G    C        1      2        2 
  15 chr15_13790413     HPrz    G    C        1      2        2 
  15 chr15_13790413     ZBoe    G    C        0      0        2 
  15 chr15_13790413     ZGre    G    C        0      0        2 
  15 chr15_13790413     ZHar    G    C        0      0        2 
  15 chr15_13790413   Sample    G    C        0      0        2 
  15 chr15_13791034     AAsi    C    G        0      0        2 
  15 chr15_13791034     AKia    C    G        0      0        2 
  15 chr15_13791034     AOna    C    G        0      0        2 
  15 chr15_13791034     ASom    C    G        0      0        2 
  15 chr15_13791034     HCab    C    G        0      0        2 
  15 chr15_13791034     HPrz    C    G        0      0        2 
  15 chr15_13791034     ZBoe    C    G        0      0        2 
  15 chr15_13791034     ZGre    C    G        0      0        2 
  15 chr15_13791034     ZHar    C    G      0.5      1        2 
  15 chr15_13791034   Sample    C    G        0      0        2 
  15 chr15_13791465     AAsi    A    G        0      0        2 
  15 chr15_13791465     AKia    A    G        0      0        2 
  15 chr15_13791465     AOna    A    G        0      0        2 
  15 chr15_13791465     ASom    A    G        0      0        2 
  15 chr15_13791465     HCab    A    G        0      0        2 
  15 chr15_13791465     HPrz    A    G        0      0        2 
  15 chr15_13791465     ZBoe    A    G        0      0        2 
  15 chr15_13791465     ZGre    A    G        0      0        2 
  15 chr15_13791465     ZHar    A    G        1      2        2 
  15 chr15_13791465   Sample    A    G        0      0        2 
  15 chr15_13793640     AAsi    T    C        0      0        2 
  15 chr15_13793640     AKia    T    C        0      0        2 
  15 chr15_13793640     AOna    T    C        0      0        2 
  15 chr15_13793640     ASom    T    C        0      0        2 
  15 chr15_13793640     HCab    T    C        0      0        2 
  15 chr15_13793640     HPrz    T    C        0      0        2 
  15 chr15_13793640     ZBoe    T    C        0      0        2 
  15 chr15_13793640     ZGre    T    C        0      0        2 
  15 chr15_13793640     ZHar    T    C        1      2        2 
  15 chr15_13793640   Sample    T    C        0      0        2 
  15 chr15_13795225     AAsi    T    A      0.5      1        2 
  15 chr15_13795225     AKia    T    A        0      0        2 
  15 chr15_13795225     AOna    T    A        0      0        2 
  15 chr15_13795225     ASom    T    A        0      0        2 
  15 chr15_13795225     HCab    T    A        0      0        2 
  15 chr15_13795225     HPrz    T    A        0      0        2 
  15 chr15_13795225     ZBoe    T    A        0      0        2 
  15 chr15_13795225     ZGre    T    A        0      0        2 
  15 chr15_13795225     ZHar    T    A        0      0        2 
  15 chr15_13795225   Sample    T    A        0      0        2 
  15 chr15_13798495     AAsi    A    G        0      0        2 
  15 chr15_13798495     AKia    A    G        0      0        2 
  15 chr15_13798495     AOna    A    G        0      0        2 
  15 chr15_13798495     ASom    A    G        0      0        2 
  15 chr15_13798495     HCab    A    G        0      0        2 
  15 chr15_13798495     HPrz    A    G        0      0        2 
  15 chr15_13798495     ZBoe    A    G        0      0        2 
  15 chr15_13798495     ZGre    A    G      0.5      1        2 
  15 chr15_13798495     ZHar    A    G        0      0        2 
  15 chr15_13798495   Sample    A    G        0      0        2 
  15 chr15_13798829     AAsi    C    T      0.5      1        2 
  15 chr15_13798829     AKia    C    T        0      0        2 
  15 chr15_13798829     AOna    C    T        0      0        2 
  15 chr15_13798829     ASom    C    T        1      2        2 
  15 chr15_13798829     HCab    C    T        0      0        2 
  15 chr15_13798829     HPrz    C    T        0      0        2 
  15 chr15_13798829     ZBoe    C    T        0      0        2 
  15 chr15_13798829     ZGre    C    T        0      0        2 
  15 chr15_13798829     ZHar    C    T        0      0        2 
  15 chr15_13798829   Sample    C    T        0      0        2 
  15 chr15_13799224     AAsi    G    T        0      0        2 
  15 chr15_13799224     AKia    G    T        0      0        2 
  15 chr15_13799224     AOna    G    T        0      0        2 
  15 chr15_13799224     ASom    G    T        0      0        2 
  15 chr15_13799224     HCab    G    T        1      2        2 
  15 chr15_13799224     HPrz    G    T        0      0        2 
  15 chr15_13799224     ZBoe    G    T        0      0        2 
  15 chr15_13799224     ZGre    G    T        0      0        2 
  15 chr15_13799224     ZHar    G    T        0      0        2 
  15 chr15_13799224   Sample    G    T        0      0        2 
  15 chr15_13800895     AAsi    T    C        0      0        2 
  15 chr15_13800895     AKia    T    C        0      0        2 
  15 chr15_13800895     AOna    T    C        0      0        2 
  15 chr15_13800895     ASom    T    C        0      0        2 
  15 chr15_13800895     HCab    T    C        0      0        2 
  15 chr15_13800895     HPrz    T    C        0      0        2 
  15 chr15_13800895     ZBoe    T    C      0.5      1        2 
  15 chr15_13800895     ZGre    T    C        0      0        2 
  15 chr15_13800895     ZHar    T    C        0      0        2 
  15 chr15_13800895   Sample    T    C        0      0        2 
  15 chr15_13811779     AAsi    C    T        0      0        2 
  15 chr15_13811779     AKia    C    T        0      0        2 
  15 chr15_13811779     AOna    C    T        0      0        2 
  15 chr15_13811779     ASom    C    T        1      2        2 
  15 chr15_13811779     HCab    C    T        0      0        2 
  15 chr15_13811779     HPrz    C    T        0      0        2 
  15 chr15_13811779     ZBoe    C    T        0      0        2 
  15 chr15_13811779     ZGre    C    T        0      0        2 
  15 chr15_13811779     ZHar    C    T        0      0        2 
  15 chr15_13811779   Sample    C    T        0      0        2 
  15 chr15_13819443     AAsi    G    A        0      0        2 
  15 chr15_13819443     AKia    G    A        0      0        2 
  15 chr15_13819443     AOna    G    A        0      0        2 
  15 chr15_13819443     ASom    G    A        0      0        2 
  15 chr15_13819443     HCab    G    A        1      2        2 
  15 chr15_13819443     HPrz    G    A        1      2        2 
  15 chr15_13819443     ZBoe    G    A        0      0        2 
  15 chr15_13819443     ZGre    G    A        0      0        2 
  15 chr15_13819443     ZHar    G    A        0      0        2 
  15 chr15_13819443   Sample    G    A        1      2        2 
  15 chr15_13821524     AAsi    G    T        0      0        2 
  15 chr15_13821524     AKia    G    T        0      0        2 
  15 chr15_13821524     AOna    G    T        0      0        2 
  15 chr15_13821524     ASom    G    T        1      2        2 
  15 chr15_13821524     HCab    G    T        0      0        2 
  15 chr15_13821524     HPrz    G    T        0      0        2 
  15 chr15_13821524     ZBoe    G    T        0      0        2 
  15 chr15_13821524     ZGre    G    T        0      0        2 
  15 chr15_13821524     ZHar    G    T        0      0        2 
  15 chr15_13821524   Sample    G    T        0      0        2 
  15 chr15_13822085     AAsi    T    C        0      0        2 
  15 chr15_13822085     AKia    T    C        0      0        2 
  15 chr15_13822085     AOna    T    C        0      0        2 
  15 chr15_13822085     ASom    T    C        0      0        2 
  15 chr15_13822085     HCab    T    C        0      0        2 
  15 chr15_13822085     HPrz    T    C      0.5      1        2 
  15 chr15_13822085     ZBoe    T    C        0      0        2 
  15 chr15_13822085     ZGre    T    C        0      0        2 
  15 chr15_13822085     ZHar    T    C        0      0        2 
  15 chr15_13822085   Sample    T    C        0      0        2 
  15 chr15_13823335     AAsi    G    C        0      0        2 
  15 chr15_13823335     AKia    G    C        0      0        2 
  15 chr15_13823335     AOna    G    C        0      0        2 
  15 chr15_13823335     ASom    G    C      0.5      1        2 
  15 chr15_13823335     HCab    G    C        0      0        2 
  15 chr15_13823335     HPrz    G    C        0      0        2 
  15 chr15_13823335     ZBoe    G    C        0      0        2 
  15 chr15_13823335     ZGre    G    C        0      0        2 
  15 chr15_13823335     ZHar    G    C        0      0        2 
  15 chr15_13823335   Sample    G    C        0      0        2 
  15 chr15_13823743     AAsi    C    T        0      0        2 
  15 chr15_13823743     AKia    C    T        0      0        2 
  15 chr15_13823743     AOna    C    T        0      0        2 
  15 chr15_13823743     ASom    C    T        0      0        2 
  15 chr15_13823743     HCab    C    T        1      2        2 
  15 chr15_13823743     HPrz    C    T        1      2        2 
  15 chr15_13823743     ZBoe    C    T        0      0        2 
  15 chr15_13823743     ZGre    C    T        0      0        2 
  15 chr15_13823743     ZHar    C    T        0      0        2 
  15 chr15_13823743   Sample    C    T        0      0        2 
  15 chr15_13826828     AAsi    C    T        0      0        2 
  15 chr15_13826828     AKia    C    T        0      0        2 
  15 chr15_13826828     AOna    C    T        0      0        2 
  15 chr15_13826828     ASom    C    T        0      0        2 
  15 chr15_13826828     HCab    C    T        0      0        2 
  15 chr15_13826828     HPrz    C    T        0      0        2 
  15 chr15_13826828     ZBoe    C    T        0      0        2 
  15 chr15_13826828     ZGre    C    T        1      2        2 
  15 chr15_13826828     ZHar    C    T        0      0        2 
  15 chr15_13826828   Sample    C    T        0      0        2 
  15 chr15_13827284     AAsi    C    T        0      0        2 
  15 chr15_13827284     AKia    C    T        0      0        2 
  15 chr15_13827284     AOna    C    T        0      0        2 
  15 chr15_13827284     ASom    C    T        0      0        2 
  15 chr15_13827284     HCab    C    T        0      0        2 
  15 chr15_13827284     HPrz    C    T        0      0        2 
  15 chr15_13827284     ZBoe    C    T      0.5      1        2 
  15 chr15_13827284     ZGre    C    T        0      0        2 
  15 chr15_13827284     ZHar    C    T        0      0        2 
  15 chr15_13827284   Sample    C    T        0      0        2 
  15 chr15_13827403     AAsi    G    A        0      0        2 
  15 chr15_13827403     AKia    G    A        0      0        2 
  15 chr15_13827403     AOna    G    A        0      0        2 
  15 chr15_13827403     ASom    G    A        0      0        2 
  15 chr15_13827403     HCab    G    A        0      0        2 
  15 chr15_13827403     HPrz    G    A        0      0        2 
  15 chr15_13827403     ZBoe    G    A        0      0        2 
  15 chr15_13827403     ZGre    G    A        0      0        2 
  15 chr15_13827403     ZHar    G    A        1      2        2 
  15 chr15_13827403   Sample    G    A        0      0        2 
  15 chr15_13827607     AAsi    T    A        0      0        2 
  15 chr15_13827607     AKia    T    A        0      0        2 
  15 chr15_13827607     AOna    T    A      0.5      1        2 
  15 chr15_13827607     ASom    T    A        0      0        2 
  15 chr15_13827607     HCab    T    A        0      0        2 
  15 chr15_13827607     HPrz    T    A        0      0        2 
  15 chr15_13827607     ZBoe    T    A        0      0        2 
  15 chr15_13827607     ZGre    T    A        0      0        2 
  15 chr15_13827607     ZHar    T    A        0      0        2 
  15 chr15_13827607   Sample    T    A        0      0        2 
  15 chr15_13830784     AAsi    C    A        0      0        2 
  15 chr15_13830784     AKia    C    A        0      0        2 
  15 chr15_13830784     AOna    C    A        0      0        2 
  15 chr15_13830784     ASom    C    A        0      0        2 
  15 chr15_13830784     HCab    C    A      0.5      1        2 
  15 chr15_13830784     HPrz    C    A        1      2        2 
  15 chr15_13830784     ZBoe    C    A        0      0        2 
  15 chr15_13830784     ZGre    C    A        0      0        2 
  15 chr15_13830784     ZHar    C    A        0      0        2 
  15 chr15_13830784   Sample    C    A        0      0        2 
  15 chr15_13832661     AAsi    C    T        0      0        2 
  15 chr15_13832661     AKia    C    T        0      0        2 
  15 chr15_13832661     AOna    C    T        0      0        2 
  15 chr15_13832661     ASom    C    T      0.5      1        2 
  15 chr15_13832661     HCab    C    T        0      0        2 
  15 chr15_13832661     HPrz    C    T        0      0        2 
  15 chr15_13832661     ZBoe    C    T        0      0        2 
  15 chr15_13832661     ZGre    C    T        0      0        2 
  15 chr15_13832661     ZHar    C    T        0      0        2 
  15 chr15_13832661   Sample    C    T        0      0        2 
  15 chr15_13832826     AAsi    C    T        0      0        2 
  15 chr15_13832826     AKia    C    T        0      0        2 
  15 chr15_13832826     AOna    C    T        0      0        2 
  15 chr15_13832826     ASom    C    T        0      0        2 
  15 chr15_13832826     HCab    C    T        0      0        2 
  15 chr15_13832826     HPrz    C    T        0      0        2 
  15 chr15_13832826     ZBoe    C    T      0.5      1        2 
  15 chr15_13832826     ZGre    C    T        0      0        2 
  15 chr15_13832826     ZHar    C    T        0      0        2 
  15 chr15_13832826   Sample    C    T        0      0        2 
  15 chr15_13834229     AAsi    C    G        0      0        2 
  15 chr15_13834229     AKia    C    G        0      0        2 
  15 chr15_13834229     AOna    C    G        0      0        2 
  15 chr15_13834229     ASom    C    G        0      0        2 
  15 chr15_13834229     HCab    C    G        1      2        2 
  15 chr15_13834229     HPrz    C    G        1      2        2 
  15 chr15_13834229     ZBoe    C    G        0      0        2 
  15 chr15_13834229     ZGre    C    G        0      0        2 
  15 chr15_13834229     ZHar    C    G        0      0        2 
  15 chr15_13834229   Sample    C    G        0      0        2 
  15 chr15_13838193     AAsi    A    G        0      0        2 
  15 chr15_13838193     AKia    A    G        0      0        2 
  15 chr15_13838193     AOna    A    G      0.5      1        2 
  15 chr15_13838193     ASom    A    G        0      0        2 
  15 chr15_13838193     HCab    A    G        0      0        2 
  15 chr15_13838193     HPrz    A    G        0      0        2 
  15 chr15_13838193     ZBoe    A    G        0      0        2 
  15 chr15_13838193     ZGre    A    G        0      0        2 
  15 chr15_13838193     ZHar    A    G        0      0        2 
  15 chr15_13838193   Sample    A    G        0      0        2 
  15 chr15_13838903     AAsi    A    G        0      0        2 
  15 chr15_13838903     AKia    A    G        0      0        2 
  15 chr15_13838903     AOna    A    G        0      0        2 
  15 chr15_13838903     ASom    A    G        0      0        2 
  15 chr15_13838903     HCab    A    G        0      0        2 
  15 chr15_13838903     HPrz    A    G        0      0        2 
  15 chr15_13838903     ZBoe    A    G      0.5      1        2 
  15 chr15_13838903     ZGre    A    G        0      0        2 
  15 chr15_13838903     ZHar    A    G        0      0        2 
  15 chr15_13838903   Sample    A    G        0      0        2 
  15 chr15_13839178     AAsi    G    C        0      0        2 
  15 chr15_13839178     AKia    G    C        0      0        2 
  15 chr15_13839178     AOna    G    C        0      0        2 
  15 chr15_13839178     ASom    G    C        0      0        2 
  15 chr15_13839178     HCab    G    C        0      0        2 
  15 chr15_13839178     HPrz    G    C        0      0        2 
  15 chr15_13839178     ZBoe    G    C        1      2        2 
  15 chr15_13839178     ZGre    G    C        1      2        2 
  15 chr15_13839178     ZHar    G    C        1      2        2 
  15 chr15_13839178   Sample    G    C        0      0        2 
  15 chr15_13839317     AAsi    A    G        0      0        2 
  15 chr15_13839317     AKia    A    G        0      0        2 
  15 chr15_13839317     AOna    A    G        0      0        2 
  15 chr15_13839317     ASom    A    G        0      0        2 
  15 chr15_13839317     HCab    A    G        0      0        2 
  15 chr15_13839317     HPrz    A    G        0      0        2 
  15 chr15_13839317     ZBoe    A    G        1      2        2 
  15 chr15_13839317     ZGre    A    G        1      2        2 
  15 chr15_13839317     ZHar    A    G        1      2        2 
  15 chr15_13839317   Sample    A    G        0      0        2 
  15 chr15_13845769     AAsi    A    C        0      0        2 
  15 chr15_13845769     AKia    A    C        0      0        2 
  15 chr15_13845769     AOna    A    C        0      0        2 
  15 chr15_13845769     ASom    A    C        0      0        2 
  15 chr15_13845769     HCab    A    C        0      0        2 
  15 chr15_13845769     HPrz    A    C        0      0        2 
  15 chr15_13845769     ZBoe    A    C      0.5      1        2 
  15 chr15_13845769     ZGre    A    C        0      0        2 
  15 chr15_13845769     ZHar    A    C        0      0        2 
  15 chr15_13845769   Sample    A    C        0      0        2 
  15 chr15_13858391     AAsi    A    G        0      0        2 
  15 chr15_13858391     AKia    A    G        0      0        2 
  15 chr15_13858391     AOna    A    G      0.5      1        2 
  15 chr15_13858391     ASom    A    G        0      0        2 
  15 chr15_13858391     HCab    A    G        0      0        2 
  15 chr15_13858391     HPrz    A    G        0      0        2 
  15 chr15_13858391     ZBoe    A    G        0      0        2 
  15 chr15_13858391     ZGre    A    G        0      0        2 
  15 chr15_13858391     ZHar    A    G        0      0        2 
  15 chr15_13858391   Sample    A    G        0      0        2 
  15 chr15_13860909     AAsi    T    G        0      0        2 
  15 chr15_13860909     AKia    T    G        0      0        2 
  15 chr15_13860909     AOna    T    G      0.5      1        2 
  15 chr15_13860909     ASom    T    G        0      0        2 
  15 chr15_13860909     HCab    T    G        0      0        2 
  15 chr15_13860909     HPrz    T    G        0      0        2 
  15 chr15_13860909     ZBoe    T    G        0      0        2 
  15 chr15_13860909     ZGre    T    G        0      0        2 
  15 chr15_13860909     ZHar    T    G        0      0        2 
  15 chr15_13860909   Sample    T    G        0      0        2 
  15 chr15_13866862     AAsi    C    T        0      0        2 
  15 chr15_13866862     AKia    C    T        0      0        2 
  15 chr15_13866862     AOna    C    T        0      0        2 
  15 chr15_13866862     ASom    C    T        0      0        2 
  15 chr15_13866862     HCab    C    T        0      0        2 
  15 chr15_13866862     HPrz    C    T        0      0        2 
  15 chr15_13866862     ZBoe    C    T        1      2        2 
  15 chr15_13866862     ZGre    C    T        0      0        2 
  15 chr15_13866862     ZHar    C    T        0      0        2 
  15 chr15_13866862   Sample    C    T        0      0        2 
  15 chr15_13868715     AAsi    C    G        0      0        2 
  15 chr15_13868715     AKia    C    G        0      0        2 
  15 chr15_13868715     AOna    C    G        0      0        2 
  15 chr15_13868715     ASom    C    G        0      0        2 
  15 chr15_13868715     HCab    C    G        0      0        2 
  15 chr15_13868715     HPrz    C    G        0      0        2 
  15 chr15_13868715     ZBoe    C    G        0      0        2 
  15 chr15_13868715     ZGre    C    G      0.5      1        2 
  15 chr15_13868715     ZHar    C    G        0      0        2 
  15 chr15_13868715   Sample    C    G        0      0        2 
  15 chr15_13874612     AAsi    G    A        0      0        2 
  15 chr15_13874612     AKia    G    A        0      0        2 
  15 chr15_13874612     AOna    G    A        0      0        2 
  15 chr15_13874612     ASom    G    A        0      0        2 
  15 chr15_13874612     HCab    G    A        1      2        2 
  15 chr15_13874612     HPrz    G    A        1      2        2 
  15 chr15_13874612     ZBoe    G    A        0      0        2 
  15 chr15_13874612     ZGre    G    A        0      0        2 
  15 chr15_13874612     ZHar    G    A        0      0        2 
  15 chr15_13874612   Sample    G    A        0      0        2 
  15 chr15_13879403     AAsi    T    G        0      0        2 
  15 chr15_13879403     AKia    T    G        0      0        2 
  15 chr15_13879403     AOna    T    G        0      0        2 
  15 chr15_13879403     ASom    T    G        0      0        2 
  15 chr15_13879403     HCab    T    G        0      0        2 
  15 chr15_13879403     HPrz    T    G        0      0        2 
  15 chr15_13879403     ZBoe    T    G        0      0        2 
  15 chr15_13879403     ZGre    T    G        0      0        2 
  15 chr15_13879403     ZHar    T    G        1      2        2 
  15 chr15_13879403   Sample    T    G        0      0        2 
  15 chr15_13884635     AAsi    C    A        0      0        2 
  15 chr15_13884635     AKia    C    A        0      0        2 
  15 chr15_13884635     AOna    C    A        0      0        2 
  15 chr15_13884635     ASom    C    A        0      0        2 
  15 chr15_13884635     HCab    C    A      0.5      1        2 
  15 chr15_13884635     HPrz    C    A        0      0        2 
  15 chr15_13884635     ZBoe    C    A        0      0        2 
  15 chr15_13884635     ZGre    C    A        0      0        2 
  15 chr15_13884635     ZHar    C    A        0      0        2 
  15 chr15_13884635   Sample    C    A        0      0        2 
  15 chr15_13890405     AAsi    T    C        0      0        2 
  15 chr15_13890405     AKia    T    C        0      0        2 
  15 chr15_13890405     AOna    T    C        0      0        2 
  15 chr15_13890405     ASom    T    C        0      0        2 
  15 chr15_13890405     HCab    T    C        1      2        2 
  15 chr15_13890405     HPrz    T    C        1      2        2 
  15 chr15_13890405     ZBoe    T    C        0      0        2 
  15 chr15_13890405     ZGre    T    C        0      0        2 
  15 chr15_13890405     ZHar    T    C        0      0        2 
  15 chr15_13890405   Sample    T    C        0      0        2 
  15 chr15_13894447     AAsi    T    C        0      0        2 
  15 chr15_13894447     AKia    T    C        0      0        2 
  15 chr15_13894447     AOna    T    C        0      0        2 
  15 chr15_13894447     ASom    T    C        0      0        2 
  15 chr15_13894447     HCab    T    C        0      0        2 
  15 chr15_13894447     HPrz    T    C        0      0        2 
  15 chr15_13894447     ZBoe    T    C        1      2        2 
  15 chr15_13894447     ZGre    T    C        1      2        2 
  15 chr15_13894447     ZHar    T    C        0      0        2 
  15 chr15_13894447   Sample    T    C        0      0        2 
  15 chr15_13895488     AAsi    A    G        0      0        2 
  15 chr15_13895488     AKia    A    G        0      0        2 
  15 chr15_13895488     AOna    A    G        0      0        2 
  15 chr15_13895488     ASom    A    G        0      0        2 
  15 chr15_13895488     HCab    A    G        0      0        2 
  15 chr15_13895488     HPrz    A    G        0      0        2 
  15 chr15_13895488     ZBoe    A    G      0.5      1        2 
  15 chr15_13895488     ZGre    A    G        0      0        2 
  15 chr15_13895488     ZHar    A    G        0      0        2 
  15 chr15_13895488   Sample    A    G        0      0        2 
  15 chr15_13900835     AAsi    A    C      0.5      1        2 
  15 chr15_13900835     AKia    A    C        0      0        2 
  15 chr15_13900835     AOna    A    C        0      0        2 
  15 chr15_13900835     ASom    A    C        0      0        2 
  15 chr15_13900835     HCab    A    C        0      0        2 
  15 chr15_13900835     HPrz    A    C        0      0        2 
  15 chr15_13900835     ZBoe    A    C        0      0        2 
  15 chr15_13900835     ZGre    A    C        0      0        2 
  15 chr15_13900835     ZHar    A    C        0      0        2 
  15 chr15_13900835   Sample    A    C        0      0        2 
  15 chr15_13906918     AAsi    T    C        0      0        2 
  15 chr15_13906918     AKia    T    C        0      0        2 
  15 chr15_13906918     AOna    T    C        0      0        2 
  15 chr15_13906918     ASom    T    C        0      0        2 
  15 chr15_13906918     HCab    T    C        0      0        2 
  15 chr15_13906918     HPrz    T    C        0      0        2 
  15 chr15_13906918     ZBoe    T    C      0.5      1        2 
  15 chr15_13906918     ZGre    T    C        0      0        2 
  15 chr15_13906918     ZHar    T    C        0      0        2 
  15 chr15_13906918   Sample    T    C        0      0        2 
  15 chr15_13910418     AAsi    G    T        0      0        2 
  15 chr15_13910418     AKia    G    T        0      0        2 
  15 chr15_13910418     AOna    G    T        0      0        2 
  15 chr15_13910418     ASom    G    T        0      0        2 
  15 chr15_13910418     HCab    G    T        0      0        2 
  15 chr15_13910418     HPrz    G    T        0      0        2 
  15 chr15_13910418     ZBoe    G    T      0.5      1        2 
  15 chr15_13910418     ZGre    G    T        0      0        2 
  15 chr15_13910418     ZHar    G    T        0      0        2 
  15 chr15_13910418   Sample    G    T        0      0        2 
  15 chr15_13911086     AAsi    C    A        0      0        2 
  15 chr15_13911086     AKia    C    A        0      0        2 
  15 chr15_13911086     AOna    C    A      0.5      1        2 
  15 chr15_13911086     ASom    C    A        0      0        2 
  15 chr15_13911086     HCab    C    A        0      0        2 
  15 chr15_13911086     HPrz    C    A        0      0        2 
  15 chr15_13911086     ZBoe    C    A        0      0        2 
  15 chr15_13911086     ZGre    C    A        0      0        2 
  15 chr15_13911086     ZHar    C    A        0      0        2 
  15 chr15_13911086   Sample    C    A        0      0        2 
  15 chr15_13918832     AAsi    C    G        0      0        2 
  15 chr15_13918832     AKia    C    G        0      0        2 
  15 chr15_13918832     AOna    C    G        0      0        2 
  15 chr15_13918832     ASom    C    G        0      0        2 
  15 chr15_13918832     HCab    C    G        1      2        2 
  15 chr15_13918832     HPrz    C    G        1      2        2 
  15 chr15_13918832     ZBoe    C    G        0      0        2 
  15 chr15_13918832     ZGre    C    G        0      0        2 
  15 chr15_13918832     ZHar    C    G        0      0        2 
  15 chr15_13918832   Sample    C    G        0      0        2 
  15 chr15_13919353     AAsi    A    G        0      0        2 
  15 chr15_13919353     AKia    A    G        0      0        2 
  15 chr15_13919353     AOna    A    G        0      0        2 
  15 chr15_13919353     ASom    A    G        0      0        2 
  15 chr15_13919353     HCab    A    G        0      0        2 
  15 chr15_13919353     HPrz    A    G        1      2        2 
  15 chr15_13919353     ZBoe    A    G        0      0        2 
  15 chr15_13919353     ZGre    A    G        0      0        2 
  15 chr15_13919353     ZHar    A    G        0      0        2 
  15 chr15_13919353   Sample    A    G        0      0        2 
  15 chr15_13920888     AAsi    C    T        0      0        2 
  15 chr15_13920888     AKia    C    T        0      0        2 
  15 chr15_13920888     AOna    C    T        0      0        2 
  15 chr15_13920888     ASom    C    T        0      0        2 
  15 chr15_13920888     HCab    C    T      0.5      1        2 
  15 chr15_13920888     HPrz    C    T        0      0        2 
  15 chr15_13920888     ZBoe    C    T        0      0        2 
  15 chr15_13920888     ZGre    C    T        0      0        2 
  15 chr15_13920888     ZHar    C    T        0      0        2 
  15 chr15_13920888   Sample    C    T        0      0        2 
  15 chr15_13921849     AAsi    A    G        0      0        2 
  15 chr15_13921849     AKia    A    G        0      0        2 
  15 chr15_13921849     AOna    A    G        0      0        2 
  15 chr15_13921849     ASom    A    G        0      0        2 
  15 chr15_13921849     HCab    A    G        1      2        2 
  15 chr15_13921849     HPrz    A    G        1      2        2 
  15 chr15_13921849     ZBoe    A    G        0      0        2 
  15 chr15_13921849     ZGre    A    G        0      0        2 
  15 chr15_13921849     ZHar    A    G        0      0        2 
  15 chr15_13921849   Sample    A    G        0      0        2 
  15 chr15_13921872     AAsi    T    C        0      0        2 
  15 chr15_13921872     AKia    T    C        0      0        2 
  15 chr15_13921872     AOna    T    C        0      0        2 
  15 chr15_13921872     ASom    T    C        0      0        2 
  15 chr15_13921872     HCab    T    C        0      0        2 
  15 chr15_13921872     HPrz    T    C        0      0        2 
  15 chr15_13921872     ZBoe    T    C      0.5      1        2 
  15 chr15_13921872     ZGre    T    C        0      0        2 
  15 chr15_13921872     ZHar    T    C        0      0        2 
  15 chr15_13921872   Sample    T    C        0      0        2 
  15 chr15_13926053     AAsi    G    C        0      0        2 
  15 chr15_13926053     AKia    G    C        0      0        2 
  15 chr15_13926053     AOna    G    C        0      0        2 
  15 chr15_13926053     ASom    G    C        0      0        2 
  15 chr15_13926053     HCab    G    C        0      0        2 
  15 chr15_13926053     HPrz    G    C        0      0        2 
  15 chr15_13926053     ZBoe    G    C      0.5      1        2 
  15 chr15_13926053     ZGre    G    C        0      0        2 
  15 chr15_13926053     ZHar    G    C        0      0        2 
  15 chr15_13926053   Sample    G    C        0      0        2 
  15 chr15_13929089     AAsi    C    T        0      0        2 
  15 chr15_13929089     AKia    C    T        0      0        2 
  15 chr15_13929089     AOna    C    T        0      0        2 
  15 chr15_13929089     ASom    C    T        0      0        2 
  15 chr15_13929089     HCab    C    T        1      2        2 
  15 chr15_13929089     HPrz    C    T        1      2        2 
  15 chr15_13929089     ZBoe    C    T        0      0        2 
  15 chr15_13929089     ZGre    C    T        0      0        2 
  15 chr15_13929089     ZHar    C    T        0      0        2 
  15 chr15_13929089   Sample    C    T        0      0        2 
  15 chr15_13929183     AAsi    C    T        0      0        2 
  15 chr15_13929183     AKia    C    T        0      0        2 
  15 chr15_13929183     AOna    C    T        0      0        2 
  15 chr15_13929183     ASom    C    T      0.5      1        2 
  15 chr15_13929183     HCab    C    T        0      0        2 
  15 chr15_13929183     HPrz    C    T        0      0        2 
  15 chr15_13929183     ZBoe    C    T        0      0        2 
  15 chr15_13929183     ZGre    C    T        0      0        2 
  15 chr15_13929183     ZHar    C    T        0      0        2 
  15 chr15_13929183   Sample    C    T        0      0        2 
  15 chr15_13931248     AAsi    T    C        0      0        2 
  15 chr15_13931248     AKia    T    C        1      2        2 
  15 chr15_13931248     AOna    T    C        0      0        2 
  15 chr15_13931248     ASom    T    C        0      0        2 
  15 chr15_13931248     HCab    T    C        0      0        2 
  15 chr15_13931248     HPrz    T    C        0      0        2 
  15 chr15_13931248     ZBoe    T    C        0      0        2 
  15 chr15_13931248     ZGre    T    C        0      0        2 
  15 chr15_13931248     ZHar    T    C        0      0        2 
  15 chr15_13931248   Sample    T    C        0      0        2 
  15 chr15_13937539     AAsi    G    A        0      0        2 
  15 chr15_13937539     AKia    G    A        0      0        2 
  15 chr15_13937539     AOna    G    A        0      0        2 
  15 chr15_13937539     ASom    G    A        0      0        2 
  15 chr15_13937539     HCab    G    A        0      0        2 
  15 chr15_13937539     HPrz    G    A        0      0        2 
  15 chr15_13937539     ZBoe    G    A        0      0        2 
  15 chr15_13937539     ZGre    G    A        0      0        2 
  15 chr15_13937539     ZHar    G    A        1      2        2 
  15 chr15_13937539   Sample    G    A        0      0        2 
  15 chr15_13940621     AAsi    T    C        0      0        2 
  15 chr15_13940621     AKia    T    C        1      2        2 
  15 chr15_13940621     AOna    T    C        0      0        2 
  15 chr15_13940621     ASom    T    C        0      0        2 
  15 chr15_13940621     HCab    T    C        0      0        2 
  15 chr15_13940621     HPrz    T    C        0      0        2 
  15 chr15_13940621     ZBoe    T    C        0      0        2 
  15 chr15_13940621     ZGre    T    C        0      0        2 
  15 chr15_13940621     ZHar    T    C        0      0        2 
  15 chr15_13940621   Sample    T    C        0      0        2 
  15 chr15_13941026     AAsi    T    C        0      0        2 
  15 chr15_13941026     AKia    T    C        0      0        2 
  15 chr15_13941026     AOna    T    C        0      0        2 
  15 chr15_13941026     ASom    T    C        0      0        2 
  15 chr15_13941026     HCab    T    C        0      0        2 
  15 chr15_13941026     HPrz    T    C        0      0        2 
  15 chr15_13941026     ZBoe    T    C        0      0        2 
  15 chr15_13941026     ZGre    T    C        1      2        2 
  15 chr15_13941026     ZHar    T    C        1      2        2 
  15 chr15_13941026   Sample    T    C        0      0        2 
  15 chr15_13943871     AAsi    T    C        0      0        2 
  15 chr15_13943871     AKia    T    C        0      0        2 
  15 chr15_13943871     AOna    T    C        0      0        2 
  15 chr15_13943871     ASom    T    C        0      0        2 
  15 chr15_13943871     HCab    T    C        0      0        2 
  15 chr15_13943871     HPrz    T    C        0      0        2 
  15 chr15_13943871     ZBoe    T    C        0      0        2 
  15 chr15_13943871     ZGre    T    C      0.5      1        2 
  15 chr15_13943871     ZHar    T    C        0      0        2 
  15 chr15_13943871   Sample    T    C        0      0        2 
  15 chr15_13946305     AAsi    A    C        0      0        2 
  15 chr15_13946305     AKia    A    C        0      0        2 
  15 chr15_13946305     AOna    A    C        0      0        2 
  15 chr15_13946305     ASom    A    C        0      0        2 
  15 chr15_13946305     HCab    A    C        1      2        2 
  15 chr15_13946305     HPrz    A    C        1      2        2 
  15 chr15_13946305     ZBoe    A    C        0      0        2 
  15 chr15_13946305     ZGre    A    C        0      0        2 
  15 chr15_13946305     ZHar    A    C        0      0        2 
  15 chr15_13946305   Sample    A    C        0      0        2 
  15 chr15_13946607     AAsi    T    C        0      0        2 
  15 chr15_13946607     AKia    T    C        1      2        2 
  15 chr15_13946607     AOna    T    C        0      0        2 
  15 chr15_13946607     ASom    T    C        0      0        2 
  15 chr15_13946607     HCab    T    C        0      0        2 
  15 chr15_13946607     HPrz    T    C        0      0        2 
  15 chr15_13946607     ZBoe    T    C        0      0        2 
  15 chr15_13946607     ZGre    T    C        0      0        2 
  15 chr15_13946607     ZHar    T    C        0      0        2 
  15 chr15_13946607   Sample    T    C        0      0        2 
  15 chr15_13948130     AAsi    G    A        0      0        2 
  15 chr15_13948130     AKia    G    A        0      0        2 
  15 chr15_13948130     AOna    G    A        0      0        2 
  15 chr15_13948130     ASom    G    A        0      0        2 
  15 chr15_13948130     HCab    G    A        0      0        2 
  15 chr15_13948130     HPrz    G    A      0.5      1        2 
  15 chr15_13948130     ZBoe    G    A        0      0        2 
  15 chr15_13948130     ZGre    G    A        0      0        2 
  15 chr15_13948130     ZHar    G    A        0      0        2 
  15 chr15_13948130   Sample    G    A        0      0        2 
  15 chr15_13948364     AAsi    A    G        0      0        2 
  15 chr15_13948364     AKia    A    G        0      0        2 
  15 chr15_13948364     AOna    A    G        0      0        2 
  15 chr15_13948364     ASom    A    G        0      0        2 
  15 chr15_13948364     HCab    A    G        1      2        2 
  15 chr15_13948364     HPrz    A    G        1      2        2 
  15 chr15_13948364     ZBoe    A    G        0      0        2 
  15 chr15_13948364     ZGre    A    G        0      0        2 
  15 chr15_13948364     ZHar    A    G        0      0        2 
  15 chr15_13948364   Sample    A    G        0      0        2 
  15 chr15_13949121     AAsi    A    G        0      0        2 
  15 chr15_13949121     AKia    A    G        0      0        2 
  15 chr15_13949121     AOna    A    G        0      0        2 
  15 chr15_13949121     ASom    A    G        0      0        2 
  15 chr15_13949121     HCab    A    G        1      2        2 
  15 chr15_13949121     HPrz    A    G        1      2        2 
  15 chr15_13949121     ZBoe    A    G        0      0        2 
  15 chr15_13949121     ZGre    A    G        0      0        2 
  15 chr15_13949121     ZHar    A    G        0      0        2 
  15 chr15_13949121   Sample    A    G        0      0        2 
  15 chr15_13949203     AAsi    A    G        0      0        2 
  15 chr15_13949203     AKia    A    G        0      0        2 
  15 chr15_13949203     AOna    A    G        0      0        2 
  15 chr15_13949203     ASom    A    G        0      0        2 
  15 chr15_13949203     HCab    A    G        1      2        2 
  15 chr15_13949203     HPrz    A    G        1      2        2 
  15 chr15_13949203     ZBoe    A    G        0      0        2 
  15 chr15_13949203     ZGre    A    G        0      0        2 
  15 chr15_13949203     ZHar    A    G        0      0        2 
  15 chr15_13949203   Sample    A    G        0      0        2 
  15 chr15_13968194     AAsi    C    T        0      0        2 
  15 chr15_13968194     AKia    C    T        0      0        2 
  15 chr15_13968194     AOna    C    T        0      0        2 
  15 chr15_13968194     ASom    C    T        0      0        2 
  15 chr15_13968194     HCab    C    T        0      0        2 
  15 chr15_13968194     HPrz    C    T        0      0        2 
  15 chr15_13968194     ZBoe    C    T        0      0        2 
  15 chr15_13968194     ZGre    C    T        0      0        2 
  15 chr15_13968194     ZHar    C    T        1      2        2 
  15 chr15_13968194   Sample    C    T        0      0        2 
  15 chr15_13980411     AAsi    T    C        0      0        2 
  15 chr15_13980411     AKia    T    C        0      0        2 
  15 chr15_13980411     AOna    T    C        0      0        2 
  15 chr15_13980411     ASom    T    C        0      0        2 
  15 chr15_13980411     HCab    T    C        0      0        2 
  15 chr15_13980411     HPrz    T    C        0      0        2 
  15 chr15_13980411     ZBoe    T    C        0      0        2 
  15 chr15_13980411     ZGre    T    C        1      2        2 
  15 chr15_13980411     ZHar    T    C        0      0        2 
  15 chr15_13980411   Sample    T    C        0      0        2 
  15 chr15_13982863     AAsi    T    C        0      0        2 
  15 chr15_13982863     AKia    T    C        0      0        2 
  15 chr15_13982863     AOna    T    C        0      0        2 
  15 chr15_13982863     ASom    T    C        0      0        2 
  15 chr15_13982863     HCab    T    C        1      2        2 
  15 chr15_13982863     HPrz    T    C        1      2        2 
  15 chr15_13982863     ZBoe    T    C        0      0        2 
  15 chr15_13982863     ZGre    T    C        0      0        2 
  15 chr15_13982863     ZHar    T    C        0      0        2 
  15 chr15_13982863   Sample    T    C        1      2        2 
  15 chr15_13983564     AAsi    A    G        0      0        2 
  15 chr15_13983564     AKia    A    G        0      0        2 
  15 chr15_13983564     AOna    A    G        0      0        2 
  15 chr15_13983564     ASom    A    G        0      0        2 
  15 chr15_13983564     HCab    A    G      0.5      1        2 
  15 chr15_13983564     HPrz    A    G        0      0        2 
  15 chr15_13983564     ZBoe    A    G        0      0        2 
  15 chr15_13983564     ZGre    A    G        0      0        2 
  15 chr15_13983564     ZHar    A    G        0      0        2 
  15 chr15_13983564   Sample    A    G        0      0        2 
  15 chr15_13984804     AAsi    A    T        0      0        2 
  15 chr15_13984804     AKia    A    T        1      2        2 
  15 chr15_13984804     AOna    A    T        1      2        2 
  15 chr15_13984804     ASom    A    T        0      0        2 
  15 chr15_13984804     HCab    A    T        0      0        2 
  15 chr15_13984804     HPrz    A    T        0      0        2 
  15 chr15_13984804     ZBoe    A    T        0      0        2 
  15 chr15_13984804     ZGre    A    T        0      0        2 
  15 chr15_13984804     ZHar    A    T        0      0        2 
  15 chr15_13984804   Sample    A    T        0      0        2 
  15 chr15_13987774     AAsi    G    A        0      0        2 
  15 chr15_13987774     AKia    G    A        0      0        2 
  15 chr15_13987774     AOna    G    A        0      0        2 
  15 chr15_13987774     ASom    G    A        0      0        2 
  15 chr15_13987774     HCab    G    A        0      0        2 
  15 chr15_13987774     HPrz    G    A        1      2        2 
  15 chr15_13987774     ZBoe    G    A        0      0        2 
  15 chr15_13987774     ZGre    G    A        0      0        2 
  15 chr15_13987774     ZHar    G    A        0      0        2 
  15 chr15_13987774   Sample    G    A        0      0        2 
  15 chr15_13993069     AAsi    C    G        0      0        2 
  15 chr15_13993069     AKia    C    G        0      0        2 
  15 chr15_13993069     AOna    C    G        0      0        2 
  15 chr15_13993069     ASom    C    G        0      0        2 
  15 chr15_13993069     HCab    C    G        0      0        2 
  15 chr15_13993069     HPrz    C    G        1      2        2 
  15 chr15_13993069     ZBoe    C    G        0      0        2 
  15 chr15_13993069     ZGre    C    G        0      0        2 
  15 chr15_13993069     ZHar    C    G        0      0        2 
  15 chr15_13993069   Sample    C    G        0      0        2 
  15 chr15_13995153     AAsi    T    C        0      0        2 
  15 chr15_13995153     AKia    T    C        0      0        2 
  15 chr15_13995153     AOna    T    C        0      0        2 
  15 chr15_13995153     ASom    T    C        0      0        2 
  15 chr15_13995153     HCab    T    C        1      2        2 
  15 chr15_13995153     HPrz    T    C        1      2        2 
  15 chr15_13995153     ZBoe    T    C        0      0        2 
  15 chr15_13995153     ZGre    T    C        0      0        2 
  15 chr15_13995153     ZHar    T    C        0      0        2 
  15 chr15_13995153   Sample    T    C        0      0        2 
  15 chr15_13995349     AAsi    T    C        0      0        2 
  15 chr15_13995349     AKia    T    C        0      0        2 
  15 chr15_13995349     AOna    T    C        0      0        2 
  15 chr15_13995349     ASom    T    C        0      0        2 
  15 chr15_13995349     HCab    T    C        1      2        2 
  15 chr15_13995349     HPrz    T    C        1      2        2 
  15 chr15_13995349     ZBoe    T    C        0      0        2 
  15 chr15_13995349     ZGre    T    C        0      0        2 
  15 chr15_13995349     ZHar    T    C        0      0        2 
  15 chr15_13995349   Sample    T    C        0      0        2 
  15 chr15_13997731     AAsi    T    C        0      0        2 
  15 chr15_13997731     AKia    T    C        0      0        2 
  15 chr15_13997731     AOna    T    C        0      0        2 
  15 chr15_13997731     ASom    T    C        0      0        2 
  15 chr15_13997731     HCab    T    C        1      2        2 
  15 chr15_13997731     HPrz    T    C        1      2        2 
  15 chr15_13997731     ZBoe    T    C        0      0        2 
  15 chr15_13997731     ZGre    T    C        0      0        2 
  15 chr15_13997731     ZHar    T    C        0      0        2 
  15 chr15_13997731   Sample    T    C        0      0        2 
  15 chr15_13999057     AAsi    G    T        0      0        2 
  15 chr15_13999057     AKia    G    T        0      0        2 
  15 chr15_13999057     AOna    G    T        0      0        2 
  15 chr15_13999057     ASom    G    T        0      0        2 
  15 chr15_13999057     HCab    G    T        0      0        2 
  15 chr15_13999057     HPrz    G    T        1      2        2 
  15 chr15_13999057     ZBoe    G    T        0      0        2 
  15 chr15_13999057     ZGre    G    T        0      0        2 
  15 chr15_13999057     ZHar    G    T        0      0        2 
  15 chr15_13999057   Sample    G    T        0      0        2 
  15 chr15_14006691     AAsi    C    G        0      0        2 
  15 chr15_14006691     AKia    C    G        0      0        2 
  15 chr15_14006691     AOna    C    G      0.5      1        2 
  15 chr15_14006691     ASom    C    G        0      0        2 
  15 chr15_14006691     HCab    C    G        0      0        2 
  15 chr15_14006691     HPrz    C    G        0      0        2 
  15 chr15_14006691     ZBoe    C    G        0      0        2 
  15 chr15_14006691     ZGre    C    G        0      0        2 
  15 chr15_14006691     ZHar    C    G        0      0        2 
  15 chr15_14006691   Sample    C    G        0      0        2 
  15 chr15_14008355     AAsi    C    T        0      0        2 
  15 chr15_14008355     AKia    C    T        0      0        2 
  15 chr15_14008355     AOna    C    T        0      0        2 
  15 chr15_14008355     ASom    C    T        0      0        2 
  15 chr15_14008355     HCab    C    T        1      2        2 
  15 chr15_14008355     HPrz    C    T        1      2        2 
  15 chr15_14008355     ZBoe    C    T        0      0        2 
  15 chr15_14008355     ZGre    C    T        0      0        2 
  15 chr15_14008355     ZHar    C    T        0      0        2 
  15 chr15_14008355   Sample    C    T        0      0        2 
  15 chr15_14010365     AAsi    C    T        0      0        2 
  15 chr15_14010365     AKia    C    T        0      0        2 
  15 chr15_14010365     AOna    C    T      0.5      1        2 
  15 chr15_14010365     ASom    C    T        0      0        2 
  15 chr15_14010365     HCab    C    T        0      0        2 
  15 chr15_14010365     HPrz    C    T        0      0        2 
  15 chr15_14010365     ZBoe    C    T        0      0        2 
  15 chr15_14010365     ZGre    C    T        0      0        2 
  15 chr15_14010365     ZHar    C    T        0      0        2 
  15 chr15_14010365   Sample    C    T        0      0        2 
  15 chr15_14014146     AAsi    T    C        0      0        2 
  15 chr15_14014146     AKia    T    C        0      0        2 
  15 chr15_14014146     AOna    T    C        0      0        2 
  15 chr15_14014146     ASom    T    C        0      0        2 
  15 chr15_14014146     HCab    T    C        0      0        2 
  15 chr15_14014146     HPrz    T    C        0      0        2 
  15 chr15_14014146     ZBoe    T    C        0      0        2 
  15 chr15_14014146     ZGre    T    C        0      0        2 
  15 chr15_14014146     ZHar    T    C      0.5      1        2 
  15 chr15_14014146   Sample    T    C        0      0        2 
  15 chr15_14016665     AAsi    T    C        0      0        2 
  15 chr15_14016665     AKia    T    C        0      0        2 
  15 chr15_14016665     AOna    T    C        0      0        2 
  15 chr15_14016665     ASom    T    C        0      0        2 
  15 chr15_14016665     HCab    T    C        0      0        2 
  15 chr15_14016665     HPrz    T    C        0      0        2 
  15 chr15_14016665     ZBoe    T    C        1      2        2 
  15 chr15_14016665     ZGre    T    C        1      2        2 
  15 chr15_14016665     ZHar    T    C        1      2        2 
  15 chr15_14016665   Sample    T    C        0      0        2 
  15 chr15_14017793     AAsi    T    C        0      0        2 
  15 chr15_14017793     AKia    T    C        0      0        2 
  15 chr15_14017793     AOna    T    C        0      0        2 
  15 chr15_14017793     ASom    T    C        0      0        2 
  15 chr15_14017793     HCab    T    C        0      0        2 
  15 chr15_14017793     HPrz    T    C        0      0        2 
  15 chr15_14017793     ZBoe    T    C        1      2        2 
  15 chr15_14017793     ZGre    T    C        1      2        2 
  15 chr15_14017793     ZHar    T    C        1      2        2 
  15 chr15_14017793   Sample    T    C        0      0        2 
  15 chr15_14018447     AAsi    T    A        0      0        2 
  15 chr15_14018447     AKia    T    A        0      0        2 
  15 chr15_14018447     AOna    T    A        0      0        2 
  15 chr15_14018447     ASom    T    A        0      0        2 
  15 chr15_14018447     HCab    T    A        0      0        2 
  15 chr15_14018447     HPrz    T    A        0      0        2 
  15 chr15_14018447     ZBoe    T    A        0      0        2 
  15 chr15_14018447     ZGre    T    A        0      0        2 
  15 chr15_14018447     ZHar    T    A        1      2        2 
  15 chr15_14018447   Sample    T    A        0      0        2 
  15 chr15_14024517     AAsi    G    A        0      0        2 
  15 chr15_14024517     AKia    G    A        1      2        2 
  15 chr15_14024517     AOna    G    A        1      2        2 
  15 chr15_14024517     ASom    G    A        0      0        2 
  15 chr15_14024517     HCab    G    A        0      0        2 
  15 chr15_14024517     HPrz    G    A        0      0        2 
  15 chr15_14024517     ZBoe    G    A        0      0        2 
  15 chr15_14024517     ZGre    G    A        0      0        2 
  15 chr15_14024517     ZHar    G    A        0      0        2 
  15 chr15_14024517   Sample    G    A        0      0        2 
  15 chr15_14031274     AAsi    G    C        0      0        2 
  15 chr15_14031274     AKia    G    C        0      0        2 
  15 chr15_14031274     AOna    G    C        0      0        2 
  15 chr15_14031274     ASom    G    C        0      0        2 
  15 chr15_14031274     HCab    G    C        0      0        2 
  15 chr15_14031274     HPrz    G    C        0      0        2 
  15 chr15_14031274     ZBoe    G    C        1      2        2 
  15 chr15_14031274     ZGre    G    C        0      0        2 
  15 chr15_14031274     ZHar    G    C        0      0        2 
  15 chr15_14031274   Sample    G    C        0      0        2 
  15 chr15_14032477     AAsi    T    C        0      0        2 
  15 chr15_14032477     AKia    T    C      0.5      1        2 
  15 chr15_14032477     AOna    T    C        0      0        2 
  15 chr15_14032477     ASom    T    C        0      0        2 
  15 chr15_14032477     HCab    T    C        0      0        2 
  15 chr15_14032477     HPrz    T    C        0      0        2 
  15 chr15_14032477     ZBoe    T    C        0      0        2 
  15 chr15_14032477     ZGre    T    C        0      0        2 
  15 chr15_14032477     ZHar    T    C        0      0        2 
  15 chr15_14032477   Sample    T    C        0      0        2 
  15 chr15_14036283     AAsi    T    C        0      0        2 
  15 chr15_14036283     AKia    T    C        1      2        2 
  15 chr15_14036283     AOna    T    C        1      2        2 
  15 chr15_14036283     ASom    T    C        0      0        2 
  15 chr15_14036283     HCab    T    C        0      0        2 
  15 chr15_14036283     HPrz    T    C        0      0        2 
  15 chr15_14036283     ZBoe    T    C        0      0        2 
  15 chr15_14036283     ZGre    T    C        0      0        2 
  15 chr15_14036283     ZHar    T    C        0      0        2 
  15 chr15_14036283   Sample    T    C        0      0        2 
  15 chr15_14052931     AAsi    A    C        1      2        2 
  15 chr15_14052931     AKia    A    C      0.5      1        2 
  15 chr15_14052931     AOna    A    C        1      2        2 
  15 chr15_14052931     ASom    A    C        1      2        2 
  15 chr15_14052931     HCab    A    C        0      0        2 
  15 chr15_14052931     HPrz    A    C        0      0        2 
  15 chr15_14052931     ZBoe    A    C        0      0        2 
  15 chr15_14052931     ZGre    A    C        0      0        2 
  15 chr15_14052931     ZHar    A    C        0      0        2 
  15 chr15_14052931   Sample    A    C        1      2        2 
  15 chr15_14057979     AAsi    G    C        0      0        2 
  15 chr15_14057979     AKia    G    C        0      0        2 
  15 chr15_14057979     AOna    G    C        0      0        2 
  15 chr15_14057979     ASom    G    C        0      0        2 
  15 chr15_14057979     HCab    G    C        0      0        2 
  15 chr15_14057979     HPrz    G    C        0      0        2 
  15 chr15_14057979     ZBoe    G    C        0      0        2 
  15 chr15_14057979     ZGre    G    C        0      0        2 
  15 chr15_14057979     ZHar    G    C        1      2        2 
  15 chr15_14057979   Sample    G    C        0      0        2 
  15 chr15_14058204     AAsi    C    G        0      0        2 
  15 chr15_14058204     AKia    C    G        0      0        2 
  15 chr15_14058204     AOna    C    G        0      0        2 
  15 chr15_14058204     ASom    C    G        0      0        2 
  15 chr15_14058204     HCab    C    G        1      2        2 
  15 chr15_14058204     HPrz    C    G        1      2        2 
  15 chr15_14058204     ZBoe    C    G        0      0        2 
  15 chr15_14058204     ZGre    C    G        0      0        2 
  15 chr15_14058204     ZHar    C    G        0      0        2 
  15 chr15_14058204   Sample    C    G        0      0        2 
  15 chr15_14059027     AAsi    T    C        0      0        2 
  15 chr15_14059027     AKia    T    C        0      0        2 
  15 chr15_14059027     AOna    T    C        0      0        2 
  15 chr15_14059027     ASom    T    C        0      0        2 
  15 chr15_14059027     HCab    T    C        0      0        2 
  15 chr15_14059027     HPrz    T    C        0      0        2 
  15 chr15_14059027     ZBoe    T    C        0      0        2 
  15 chr15_14059027     ZGre    T    C        1      2        2 
  15 chr15_14059027     ZHar    T    C        1      2        2 
  15 chr15_14059027   Sample    T    C        0      0        2 
  15 chr15_14062630     AAsi    A    G      0.5      1        2 
  15 chr15_14062630     AKia    A    G        0      0        2 
  15 chr15_14062630     AOna    A    G        0      0        2 
  15 chr15_14062630     ASom    A    G        0      0        2 
  15 chr15_14062630     HCab    A    G        0      0        2 
  15 chr15_14062630     HPrz    A    G        0      0        2 
  15 chr15_14062630     ZBoe    A    G        0      0        2 
  15 chr15_14062630     ZGre    A    G        0      0        2 
  15 chr15_14062630     ZHar    A    G        0      0        2 
  15 chr15_14062630   Sample    A    G        0      0        2 
  15 chr15_14073773     AAsi    A    C        0      0        2 
  15 chr15_14073773     AKia    A    C        0      0        2 
  15 chr15_14073773     AOna    A    C        0      0        2 
  15 chr15_14073773     ASom    A    C        0      0        2 
  15 chr15_14073773     HCab    A    C        0      0        2 
  15 chr15_14073773     HPrz    A    C        0      0        2 
  15 chr15_14073773     ZBoe    A    C      0.5      1        2 
  15 chr15_14073773     ZGre    A    C        0      0        2 
  15 chr15_14073773     ZHar    A    C        0      0        2 
  15 chr15_14073773   Sample    A    C        0      0        2 
  15 chr15_14075020     AAsi    A    C        0      0        2 
  15 chr15_14075020     AKia    A    C        0      0        2 
  15 chr15_14075020     AOna    A    C      0.5      1        2 
  15 chr15_14075020     ASom    A    C        0      0        2 
  15 chr15_14075020     HCab    A    C        0      0        2 
  15 chr15_14075020     HPrz    A    C        0      0        2 
  15 chr15_14075020     ZBoe    A    C        0      0        2 
  15 chr15_14075020     ZGre    A    C        0      0        2 
  15 chr15_14075020     ZHar    A    C        0      0        2 
  15 chr15_14075020   Sample    A    C        0      0        2 
  15 chr15_14082183     AAsi    C    T        1      2        2 
  15 chr15_14082183     AKia    C    T        0      0        2 
  15 chr15_14082183     AOna    C    T        0      0        2 
  15 chr15_14082183     ASom    C    T        1      2        2 
  15 chr15_14082183     HCab    C    T        0      0        2 
  15 chr15_14082183     HPrz    C    T        0      0        2 
  15 chr15_14082183     ZBoe    C    T        0      0        2 
  15 chr15_14082183     ZGre    C    T        0      0        2 
  15 chr15_14082183     ZHar    C    T        0      0        2 
  15 chr15_14082183   Sample    C    T        1      2        2 
  15 chr15_14090132     AAsi    G    A        0      0        2 
  15 chr15_14090132     AKia    G    A        0      0        2 
  15 chr15_14090132     AOna    G    A        0      0        2 
  15 chr15_14090132     ASom    G    A        0      0        2 
  15 chr15_14090132     HCab    G    A        0      0        2 
  15 chr15_14090132     HPrz    G    A      0.5      1        2 
  15 chr15_14090132     ZBoe    G    A        0      0        2 
  15 chr15_14090132     ZGre    G    A        0      0        2 
  15 chr15_14090132     ZHar    G    A        0      0        2 
  15 chr15_14090132   Sample    G    A        0      0        2 
  15 chr15_14094521     AAsi    A    C        0      0        2 
  15 chr15_14094521     AKia    A    C        0      0        2 
  15 chr15_14094521     AOna    A    C        0      0        2 
  15 chr15_14094521     ASom    A    C        0      0        2 
  15 chr15_14094521     HCab    A    C        1      2        2 
  15 chr15_14094521     HPrz    A    C        1      2        2 
  15 chr15_14094521     ZBoe    A    C        0      0        2 
  15 chr15_14094521     ZGre    A    C        0      0        2 
  15 chr15_14094521     ZHar    A    C        0      0        2 
  15 chr15_14094521   Sample    A    C        0      0        2 
  15 chr15_14097749     AAsi    C    T        0      0        2 
  15 chr15_14097749     AKia    C    T      0.5      1        2 
  15 chr15_14097749     AOna    C    T        0      0        2 
  15 chr15_14097749     ASom    C    T        0      0        2 
  15 chr15_14097749     HCab    C    T        0      0        2 
  15 chr15_14097749     HPrz    C    T        0      0        2 
  15 chr15_14097749     ZBoe    C    T        0      0        2 
  15 chr15_14097749     ZGre    C    T        0      0        2 
  15 chr15_14097749     ZHar    C    T        0      0        2 
  15 chr15_14097749   Sample    C    T        0      0        2 
  15 chr15_14101657     AAsi    A    G        0      0        2 
  15 chr15_14101657     AKia    A    G        0      0        2 
  15 chr15_14101657     AOna    A    G        0      0        2 
  15 chr15_14101657     ASom    A    G        0      0        2 
  15 chr15_14101657     HCab    A    G        1      2        2 
  15 chr15_14101657     HPrz    A    G        1      2        2 
  15 chr15_14101657     ZBoe    A    G        0      0        2 
  15 chr15_14101657     ZGre    A    G        0      0        2 
  15 chr15_14101657     ZHar    A    G        0      0        2 
  15 chr15_14101657   Sample    A    G        0      0        2 
  15 chr15_14107791     AAsi    T    G        0      0        2 
  15 chr15_14107791     AKia    T    G        0      0        2 
  15 chr15_14107791     AOna    T    G        0      0        2 
  15 chr15_14107791     ASom    T    G      0.5      1        2 
  15 chr15_14107791     HCab    T    G        0      0        2 
  15 chr15_14107791     HPrz    T    G        0      0        2 
  15 chr15_14107791     ZBoe    T    G        0      0        2 
  15 chr15_14107791     ZGre    T    G        0      0        2 
  15 chr15_14107791     ZHar    T    G        0      0        2 
  15 chr15_14107791   Sample    T    G        0      0        2 
  15 chr15_14121557     AAsi    A    G        0      0        2 
  15 chr15_14121557     AKia    A    G        0      0        2 
  15 chr15_14121557     AOna    A    G        0      0        2 
  15 chr15_14121557     ASom    A    G        0      0        2 
  15 chr15_14121557     HCab    A    G        1      2        2 
  15 chr15_14121557     HPrz    A    G        1      2        2 
  15 chr15_14121557     ZBoe    A    G        0      0        2 
  15 chr15_14121557     ZGre    A    G        0      0        2 
  15 chr15_14121557     ZHar    A    G        0      0        2 
  15 chr15_14121557   Sample    A    G        0      0        2 
  15 chr15_14122923     AAsi    A    G        0      0        2 
  15 chr15_14122923     AKia    A    G        0      0        2 
  15 chr15_14122923     AOna    A    G        0      0        2 
  15 chr15_14122923     ASom    A    G      0.5      1        2 
  15 chr15_14122923     HCab    A    G        0      0        2 
  15 chr15_14122923     HPrz    A    G        0      0        2 
  15 chr15_14122923     ZBoe    A    G        0      0        2 
  15 chr15_14122923     ZGre    A    G        0      0        2 
  15 chr15_14122923     ZHar    A    G        0      0        2 
  15 chr15_14122923   Sample    A    G        0      0        2 
  15 chr15_14124395     AAsi    T    C        0      0        2 
  15 chr15_14124395     AKia    T    C        0      0        2 
  15 chr15_14124395     AOna    T    C        0      0        2 
  15 chr15_14124395     ASom    T    C        0      0        2 
  15 chr15_14124395     HCab    T    C        1      2        2 
  15 chr15_14124395     HPrz    T    C        1      2        2 
  15 chr15_14124395     ZBoe    T    C        0      0        2 
  15 chr15_14124395     ZGre    T    C        0      0        2 
  15 chr15_14124395     ZHar    T    C        0      0        2 
  15 chr15_14124395   Sample    T    C        0      0        2 
  15 chr15_14125884     AAsi    G    A        0      0        2 
  15 chr15_14125884     AKia    G    A        1      2        2 
  15 chr15_14125884     AOna    G    A        1      2        2 
  15 chr15_14125884     ASom    G    A        0      0        2 
  15 chr15_14125884     HCab    G    A        0      0        2 
  15 chr15_14125884     HPrz    G    A        0      0        2 
  15 chr15_14125884     ZBoe    G    A        0      0        2 
  15 chr15_14125884     ZGre    G    A        0      0        2 
  15 chr15_14125884     ZHar    G    A        0      0        2 
  15 chr15_14125884   Sample    G    A        0      0        2 
  15 chr15_14136122     AAsi    C    T        0      0        2 
  15 chr15_14136122     AKia    C    T        0      0        2 
  15 chr15_14136122     AOna    C    T        0      0        2 
  15 chr15_14136122     ASom    C    T        0      0        2 
  15 chr15_14136122     HCab    C    T        1      2        2 
  15 chr15_14136122     HPrz    C    T        1      2        2 
  15 chr15_14136122     ZBoe    C    T        0      0        2 
  15 chr15_14136122     ZGre    C    T        0      0        2 
  15 chr15_14136122     ZHar    C    T        0      0        2 
  15 chr15_14136122   Sample    C    T        0      0        2 
  15 chr15_14142380     AAsi    C    G        0      0        2 
  15 chr15_14142380     AKia    C    G        0      0        2 
  15 chr15_14142380     AOna    C    G        0      0        2 
  15 chr15_14142380     ASom    C    G        0      0        2 
  15 chr15_14142380     HCab    C    G        0      0        2 
  15 chr15_14142380     HPrz    C    G      0.5      1        2 
  15 chr15_14142380     ZBoe    C    G        0      0        2 
  15 chr15_14142380     ZGre    C    G        0      0        2 
  15 chr15_14142380     ZHar    C    G        1      2        2 
  15 chr15_14142380   Sample    C    G        0      0        2 
  15 chr15_14145268     AAsi    G    C        0      0        2 
  15 chr15_14145268     AKia    G    C        0      0        2 
  15 chr15_14145268     AOna    G    C        0      0        2 
  15 chr15_14145268     ASom    G    C        0      0        2 
  15 chr15_14145268     HCab    G    C        1      2        2 
  15 chr15_14145268     HPrz    G    C        1      2        2 
  15 chr15_14145268     ZBoe    G    C        0      0        2 
  15 chr15_14145268     ZGre    G    C        0      0        2 
  15 chr15_14145268     ZHar    G    C        0      0        2 
  15 chr15_14145268   Sample    G    C        0      0        2 
  15 chr15_14149351     AAsi    A    G      0.5      1        2 
  15 chr15_14149351     AKia    A    G        0      0        2 
  15 chr15_14149351     AOna    A    G        0      0        2 
  15 chr15_14149351     ASom    A    G        0      0        2 
  15 chr15_14149351     HCab    A    G        0      0        2 
  15 chr15_14149351     HPrz    A    G        0      0        2 
  15 chr15_14149351     ZBoe    A    G        0      0        2 
  15 chr15_14149351     ZGre    A    G        0      0        2 
  15 chr15_14149351     ZHar    A    G        0      0        2 
  15 chr15_14149351   Sample    A    G        0      0        2 
  15 chr15_14149390     AAsi    A    G        0      0        2 
  15 chr15_14149390     AKia    A    G        1      2        2 
  15 chr15_14149390     AOna    A    G        0      0        2 
  15 chr15_14149390     ASom    A    G        0      0        2 
  15 chr15_14149390     HCab    A    G        0      0        2 
  15 chr15_14149390     HPrz    A    G        0      0        2 
  15 chr15_14149390     ZBoe    A    G        0      0        2 
  15 chr15_14149390     ZGre    A    G        0      0        2 
  15 chr15_14149390     ZHar    A    G        0      0        2 
  15 chr15_14149390   Sample    A    G        0      0        2 
  15 chr15_14154571     AAsi    A    G        0      0        2 
  15 chr15_14154571     AKia    A    G        1      2        2 
  15 chr15_14154571     AOna    A    G        1      2        2 
  15 chr15_14154571     ASom    A    G        0      0        2 
  15 chr15_14154571     HCab    A    G        0      0        2 
  15 chr15_14154571     HPrz    A    G        0      0        2 
  15 chr15_14154571     ZBoe    A    G        0      0        2 
  15 chr15_14154571     ZGre    A    G        0      0        2 
  15 chr15_14154571     ZHar    A    G        0      0        2 
  15 chr15_14154571   Sample    A    G        0      0        2 
  15 chr15_14155556     AAsi    A    G        0      0        2 
  15 chr15_14155556     AKia    A    G        0      0        2 
  15 chr15_14155556     AOna    A    G        0      0        2 
  15 chr15_14155556     ASom    A    G        0      0        2 
  15 chr15_14155556     HCab    A    G        0      0        2 
  15 chr15_14155556     HPrz    A    G        0      0        2 
  15 chr15_14155556     ZBoe    A    G        0      0        2 
  15 chr15_14155556     ZGre    A    G        1      2        2 
  15 chr15_14155556     ZHar    A    G        0      0        2 
  15 chr15_14155556   Sample    A    G        0      0        2 
  15 chr15_14160865     AAsi    C    T        0      0        2 
  15 chr15_14160865     AKia    C    T        0      0        2 
  15 chr15_14160865     AOna    C    T        0      0        2 
  15 chr15_14160865     ASom    C    T        0      0        2 
  15 chr15_14160865     HCab    C    T        1      2        2 
  15 chr15_14160865     HPrz    C    T        0      0        2 
  15 chr15_14160865     ZBoe    C    T        0      0        2 
  15 chr15_14160865     ZGre    C    T        0      0        2 
  15 chr15_14160865     ZHar    C    T        0      0        2 
  15 chr15_14160865   Sample    C    T        0      0        2 
  15 chr15_14162608     AAsi    A    G        0      0        2 
  15 chr15_14162608     AKia    A    G        0      0        2 
  15 chr15_14162608     AOna    A    G        0      0        2 
  15 chr15_14162608     ASom    A    G        0      0        2 
  15 chr15_14162608     HCab    A    G        1      2        2 
  15 chr15_14162608     HPrz    A    G        1      2        2 
  15 chr15_14162608     ZBoe    A    G        0      0        2 
  15 chr15_14162608     ZGre    A    G        0      0        2 
  15 chr15_14162608     ZHar    A    G        0      0        2 
  15 chr15_14162608   Sample    A    G        0      0        2 
  15 chr15_14162614     AAsi    T    C        0      0        2 
  15 chr15_14162614     AKia    T    C        0      0        2 
  15 chr15_14162614     AOna    T    C        0      0        2 
  15 chr15_14162614     ASom    T    C        0      0        2 
  15 chr15_14162614     HCab    T    C        0      0        2 
  15 chr15_14162614     HPrz    T    C        0      0        2 
  15 chr15_14162614     ZBoe    T    C        1      2        2 
  15 chr15_14162614     ZGre    T    C        0      0        2 
  15 chr15_14162614     ZHar    T    C        0      0        2 
  15 chr15_14162614   Sample    T    C        0      0        2 
  15 chr15_14166575     AAsi    C    A        0      0        2 
  15 chr15_14166575     AKia    C    A        1      2        2 
  15 chr15_14166575     AOna    C    A        0      0        2 
  15 chr15_14166575     ASom    C    A        0      0        2 
  15 chr15_14166575     HCab    C    A        0      0        2 
  15 chr15_14166575     HPrz    C    A        0      0        2 
  15 chr15_14166575     ZBoe    C    A        0      0        2 
  15 chr15_14166575     ZGre    C    A        0      0        2 
  15 chr15_14166575     ZHar    C    A        0      0        2 
  15 chr15_14166575   Sample    C    A        0      0        2 
  15 chr15_14168031     AAsi    A    G        0      0        2 
  15 chr15_14168031     AKia    A    G        1      2        2 
  15 chr15_14168031     AOna    A    G        1      2        2 
  15 chr15_14168031     ASom    A    G        0      0        2 
  15 chr15_14168031     HCab    A    G        0      0        2 
  15 chr15_14168031     HPrz    A    G        0      0        2 
  15 chr15_14168031     ZBoe    A    G        0      0        2 
  15 chr15_14168031     ZGre    A    G        0      0        2 
  15 chr15_14168031     ZHar    A    G        0      0        2 
  15 chr15_14168031   Sample    A    G        0      0        2 
  15 chr15_14169947     AAsi    A    G        0      0        2 
  15 chr15_14169947     AKia    A    G        0      0        2 
  15 chr15_14169947     AOna    A    G        0      0        2 
  15 chr15_14169947     ASom    A    G        0      0        2 
  15 chr15_14169947     HCab    A    G        1      2        2 
  15 chr15_14169947     HPrz    A    G        1      2        2 
  15 chr15_14169947     ZBoe    A    G        0      0        2 
  15 chr15_14169947     ZGre    A    G        0      0        2 
  15 chr15_14169947     ZHar    A    G        0      0        2 
  15 chr15_14169947   Sample    A    G        0      0        2 
  15 chr15_14172946     AAsi    A    G        0      0        2 
  15 chr15_14172946     AKia    A    G        0      0        2 
  15 chr15_14172946     AOna    A    G        0      0        2 
  15 chr15_14172946     ASom    A    G        0      0        2 
  15 chr15_14172946     HCab    A    G        0      0        2 
  15 chr15_14172946     HPrz    A    G      0.5      1        2 
  15 chr15_14172946     ZBoe    A    G        0      0        2 
  15 chr15_14172946     ZGre    A    G        0      0        2 
  15 chr15_14172946     ZHar    A    G        0      0        2 
  15 chr15_14172946   Sample    A    G        0      0        2 
  15 chr15_14175165     AAsi    C    T        0      0        2 
  15 chr15_14175165     AKia    C    T        0      0        2 
  15 chr15_14175165     AOna    C    T        0      0        2 
  15 chr15_14175165     ASom    C    T        0      0        2 
  15 chr15_14175165     HCab    C    T        1      2        2 
  15 chr15_14175165     HPrz    C    T        1      2        2 
  15 chr15_14175165     ZBoe    C    T        0      0        2 
  15 chr15_14175165     ZGre    C    T        0      0        2 
  15 chr15_14175165     ZHar    C    T        0      0        2 
  15 chr15_14175165   Sample    C    T        0      0        2 
  15 chr15_14195499     AAsi    A    C        0      0        2 
  15 chr15_14195499     AKia    A    C        0      0        2 
  15 chr15_14195499     AOna    A    C        0      0        2 
  15 chr15_14195499     ASom    A    C        0      0        2 
  15 chr15_14195499     HCab    A    C        1      2        2 
  15 chr15_14195499     HPrz    A    C        1      2        2 
  15 chr15_14195499     ZBoe    A    C        0      0        2 
  15 chr15_14195499     ZGre    A    C        0      0        2 
  15 chr15_14195499     ZHar    A    C        0      0        2 
  15 chr15_14195499   Sample    A    C        0      0        2 
  15 chr15_14196097     AAsi    A    G      0.5      1        2 
  15 chr15_14196097     AKia    A    G        0      0        2 
  15 chr15_14196097     AOna    A    G        0      0        2 
  15 chr15_14196097     ASom    A    G        0      0        2 
  15 chr15_14196097     HCab    A    G        0      0        2 
  15 chr15_14196097     HPrz    A    G        0      0        2 
  15 chr15_14196097     ZBoe    A    G        0      0        2 
  15 chr15_14196097     ZGre    A    G        0      0        2 
  15 chr15_14196097     ZHar    A    G        0      0        2 
  15 chr15_14196097   Sample    A    G        0      0        2 
  15 chr15_14200690     AAsi    G    A        0      0        2 
  15 chr15_14200690     AKia    G    A        0      0        2 
  15 chr15_14200690     AOna    G    A        0      0        2 
  15 chr15_14200690     ASom    G    A        0      0        2 
  15 chr15_14200690     HCab    G    A        1      2        2 
  15 chr15_14200690     HPrz    G    A        1      2        2 
  15 chr15_14200690     ZBoe    G    A        0      0        2 
  15 chr15_14200690     ZGre    G    A        0      0        2 
  15 chr15_14200690     ZHar    G    A        0      0        2 
  15 chr15_14200690   Sample    G    A        0      0        2 
  15 chr15_14201534     AAsi    A    G        0      0        2 
  15 chr15_14201534     AKia    A    G        0      0        2 
  15 chr15_14201534     AOna    A    G        0      0        2 
  15 chr15_14201534     ASom    A    G        0      0        2 
  15 chr15_14201534     HCab    A    G        1      2        2 
  15 chr15_14201534     HPrz    A    G        1      2        2 
  15 chr15_14201534     ZBoe    A    G        0      0        2 
  15 chr15_14201534     ZGre    A    G        0      0        2 
  15 chr15_14201534     ZHar    A    G        0      0        2 
  15 chr15_14201534   Sample    A    G        0      0        2 
  15 chr15_14220826     AAsi    A    G        0      0        2 
  15 chr15_14220826     AKia    A    G        0      0        2 
  15 chr15_14220826     AOna    A    G        0      0        2 
  15 chr15_14220826     ASom    A    G        0      0        2 
  15 chr15_14220826     HCab    A    G        0      0        2 
  15 chr15_14220826     HPrz    A    G        0      0        2 
  15 chr15_14220826     ZBoe    A    G        1      2        2 
  15 chr15_14220826     ZGre    A    G        0      0        2 
  15 chr15_14220826     ZHar    A    G        0      0        2 
  15 chr15_14220826   Sample    A    G        0      0        2 
  15 chr15_14221747     AAsi    G    A        0      0        2 
  15 chr15_14221747     AKia    G    A        1      2        2 
  15 chr15_14221747     AOna    G    A      0.5      1        2 
  15 chr15_14221747     ASom    G    A        0      0        2 
  15 chr15_14221747     HCab    G    A        0      0        2 
  15 chr15_14221747     HPrz    G    A        0      0        2 
  15 chr15_14221747     ZBoe    G    A        0      0        2 
  15 chr15_14221747     ZGre    G    A        0      0        2 
  15 chr15_14221747     ZHar    G    A        0      0        2 
  15 chr15_14221747   Sample    G    A        0      0        2 
  15 chr15_14221947     AAsi    A    T        0      0        2 
  15 chr15_14221947     AKia    A    T        0      0        2 
  15 chr15_14221947     AOna    A    T        0      0        2 
  15 chr15_14221947     ASom    A    T        1      2        2 
  15 chr15_14221947     HCab    A    T        0      0        2 
  15 chr15_14221947     HPrz    A    T        0      0        2 
  15 chr15_14221947     ZBoe    A    T        0      0        2 
  15 chr15_14221947     ZGre    A    T        0      0        2 
  15 chr15_14221947     ZHar    A    T        0      0        2 
  15 chr15_14221947   Sample    A    T        0      0        2 
  15 chr15_14226101     AAsi    G    A        0      0        2 
  15 chr15_14226101     AKia    G    A        0      0        2 
  15 chr15_14226101     AOna    G    A        0      0        2 
  15 chr15_14226101     ASom    G    A        0      0        2 
  15 chr15_14226101     HCab    G    A        1      2        2 
  15 chr15_14226101     HPrz    G    A        1      2        2 
  15 chr15_14226101     ZBoe    G    A        0      0        2 
  15 chr15_14226101     ZGre    G    A        0      0        2 
  15 chr15_14226101     ZHar    G    A        0      0        2 
  15 chr15_14226101   Sample    G    A        0      0        2 
  15 chr15_14226476     AAsi    G    A        0      0        2 
  15 chr15_14226476     AKia    G    A        0      0        2 
  15 chr15_14226476     AOna    G    A        0      0        2 
  15 chr15_14226476     ASom    G    A        0      0        2 
  15 chr15_14226476     HCab    G    A        1      2        2 
  15 chr15_14226476     HPrz    G    A        1      2        2 
  15 chr15_14226476     ZBoe    G    A        0      0        2 
  15 chr15_14226476     ZGre    G    A        0      0        2 
  15 chr15_14226476     ZHar    G    A        0      0        2 
  15 chr15_14226476   Sample    G    A        0      0        2 
  15 chr15_14228797     AAsi    G    A        1      2        2 
  15 chr15_14228797     AKia    G    A        0      0        2 
  15 chr15_14228797     AOna    G    A        0      0        2 
  15 chr15_14228797     ASom    G    A        1      2        2 
  15 chr15_14228797     HCab    G    A        0      0        2 
  15 chr15_14228797     HPrz    G    A        0      0        2 
  15 chr15_14228797     ZBoe    G    A        0      0        2 
  15 chr15_14228797     ZGre    G    A        0      0        2 
  15 chr15_14228797     ZHar    G    A        0      0        2 
  15 chr15_14228797   Sample    G    A        1      2        2 
  15 chr15_14235986     AAsi    A    G        0      0        2 
  15 chr15_14235986     AKia    A    G        1      2        2 
  15 chr15_14235986     AOna    A    G        0      0        2 
  15 chr15_14235986     ASom    A    G        0      0        2 
  15 chr15_14235986     HCab    A    G        0      0        2 
  15 chr15_14235986     HPrz    A    G        0      0        2 
  15 chr15_14235986     ZBoe    A    G        0      0        2 
  15 chr15_14235986     ZGre    A    G        0      0        2 
  15 chr15_14235986     ZHar    A    G        0      0        2 
  15 chr15_14235986   Sample    A    G        0      0        2 
  15 chr15_14237681     AAsi    G    T        0      0        2 
  15 chr15_14237681     AKia    G    T        0      0        2 
  15 chr15_14237681     AOna    G    T      0.5      1        2 
  15 chr15_14237681     ASom    G    T        0      0        2 
  15 chr15_14237681     HCab    G    T        0      0        2 
  15 chr15_14237681     HPrz    G    T        0      0        2 
  15 chr15_14237681     ZBoe    G    T        0      0        2 
  15 chr15_14237681     ZGre    G    T        0      0        2 
  15 chr15_14237681     ZHar    G    T        0      0        2 
  15 chr15_14237681   Sample    G    T        0      0        2 
  15 chr15_14241002     AAsi    G    C        0      0        2 
  15 chr15_14241002     AKia    G    C        0      0        2 
  15 chr15_14241002     AOna    G    C        0      0        2 
  15 chr15_14241002     ASom    G    C        0      0        2 
  15 chr15_14241002     HCab    G    C        1      2        2 
  15 chr15_14241002     HPrz    G    C        1      2        2 
  15 chr15_14241002     ZBoe    G    C        0      0        2 
  15 chr15_14241002     ZGre    G    C        0      0        2 
  15 chr15_14241002     ZHar    G    C        0      0        2 
  15 chr15_14241002   Sample    G    C        0      0        2 
  15 chr15_14245745     AAsi    T    C        0      0        2 
  15 chr15_14245745     AKia    T    C        0      0        2 
  15 chr15_14245745     AOna    T    C        0      0        2 
  15 chr15_14245745     ASom    T    C        0      0        2 
  15 chr15_14245745     HCab    T    C        1      2        2 
  15 chr15_14245745     HPrz    T    C        1      2        2 
  15 chr15_14245745     ZBoe    T    C        0      0        2 
  15 chr15_14245745     ZGre    T    C        0      0        2 
  15 chr15_14245745     ZHar    T    C        1      2        2 
  15 chr15_14245745   Sample    T    C        0      0        2 
  15 chr15_14247633     AAsi    A    C        0      0        2 
  15 chr15_14247633     AKia    A    C        0      0        2 
  15 chr15_14247633     AOna    A    C        0      0        2 
  15 chr15_14247633     ASom    A    C        0      0        2 
  15 chr15_14247633     HCab    A    C        1      2        2 
  15 chr15_14247633     HPrz    A    C        1      2        2 
  15 chr15_14247633     ZBoe    A    C        0      0        2 
  15 chr15_14247633     ZGre    A    C        0      0        2 
  15 chr15_14247633     ZHar    A    C        0      0        2 
  15 chr15_14247633   Sample    A    C        0      0        2 
  15 chr15_14249717     AAsi    A    G        0      0        2 
  15 chr15_14249717     AKia    A    G        1      2        2 
  15 chr15_14249717     AOna    A    G      0.5      1        2 
  15 chr15_14249717     ASom    A    G        0      0        2 
  15 chr15_14249717     HCab    A    G        0      0        2 
  15 chr15_14249717     HPrz    A    G        0      0        2 
  15 chr15_14249717     ZBoe    A    G        0      0        2 
  15 chr15_14249717     ZGre    A    G        0      0        2 
  15 chr15_14249717     ZHar    A    G        0      0        2 
  15 chr15_14249717   Sample    A    G        0      0        2 
  15 chr15_14250491     AAsi    G    A        1      2        2 
  15 chr15_14250491     AKia    G    A        0      0        2 
  15 chr15_14250491     AOna    G    A        0      0        2 
  15 chr15_14250491     ASom    G    A        1      2        2 
  15 chr15_14250491     HCab    G    A        0      0        2 
  15 chr15_14250491     HPrz    G    A        0      0        2 
  15 chr15_14250491     ZBoe    G    A        0      0        2 
  15 chr15_14250491     ZGre    G    A        0      0        2 
  15 chr15_14250491     ZHar    G    A        0      0        2 
  15 chr15_14250491   Sample    G    A        1      2        2 
  15 chr15_14252140     AAsi    A    T        0      0        2 
  15 chr15_14252140     AKia    A    T        0      0        2 
  15 chr15_14252140     AOna    A    T        0      0        2 
  15 chr15_14252140     ASom    A    T        0      0        2 
  15 chr15_14252140     HCab    A    T        0      0        2 
  15 chr15_14252140     HPrz    A    T        0      0        2 
  15 chr15_14252140     ZBoe    A    T        0      0        2 
  15 chr15_14252140     ZGre    A    T      0.5      1        2 
  15 chr15_14252140     ZHar    A    T        0      0        2 
  15 chr15_14252140   Sample    A    T        0      0        2 
  15 chr15_14263974     AAsi    T    C        0      0        2 
  15 chr15_14263974     AKia    T    C        0      0        2 
  15 chr15_14263974     AOna    T    C        0      0        2 
  15 chr15_14263974     ASom    T    C        0      0        2 
  15 chr15_14263974     HCab    T    C        1      2        2 
  15 chr15_14263974     HPrz    T    C        1      2        2 
  15 chr15_14263974     ZBoe    T    C        0      0        2 
  15 chr15_14263974     ZGre    T    C        0      0        2 
  15 chr15_14263974     ZHar    T    C        0      0        2 
  15 chr15_14263974   Sample    T    C        0      0        2 
  15 chr15_14268649     AAsi    C    A        0      0        2 
  15 chr15_14268649     AKia    C    A        0      0        2 
  15 chr15_14268649     AOna    C    A        0      0        2 
  15 chr15_14268649     ASom    C    A        0      0        2 
  15 chr15_14268649     HCab    C    A        0      0        2 
  15 chr15_14268649     HPrz    C    A        0      0        2 
  15 chr15_14268649     ZBoe    C    A        1      2        2 
  15 chr15_14268649     ZGre    C    A        0      0        2 
  15 chr15_14268649     ZHar    C    A        0      0        2 
  15 chr15_14268649   Sample    C    A        0      0        2 
  15 chr15_14268988     AAsi    G    A        0      0        2 
  15 chr15_14268988     AKia    G    A        1      2        2 
  15 chr15_14268988     AOna    G    A        1      2        2 
  15 chr15_14268988     ASom    G    A        0      0        2 
  15 chr15_14268988     HCab    G    A        0      0        2 
  15 chr15_14268988     HPrz    G    A        0      0        2 
  15 chr15_14268988     ZBoe    G    A        0      0        2 
  15 chr15_14268988     ZGre    G    A        0      0        2 
  15 chr15_14268988     ZHar    G    A        0      0        2 
  15 chr15_14268988   Sample    G    A        0      0        2 
  15 chr15_14279757     AAsi    A    G        0      0        2 
  15 chr15_14279757     AKia    A    G        0      0        2 
  15 chr15_14279757     AOna    A    G        0      0        2 
  15 chr15_14279757     ASom    A    G        0      0        2 
  15 chr15_14279757     HCab    A    G        1      2        2 
  15 chr15_14279757     HPrz    A    G        1      2        2 
  15 chr15_14279757     ZBoe    A    G        0      0        2 
  15 chr15_14279757     ZGre    A    G        0      0        2 
  15 chr15_14279757     ZHar    A    G        0      0        2 
  15 chr15_14279757   Sample    A    G        0      0        2 
  15 chr15_14280867     AAsi    A    G        0      0        2 
  15 chr15_14280867     AKia    A    G        0      0        2 
  15 chr15_14280867     AOna    A    G        0      0        2 
  15 chr15_14280867     ASom    A    G        0      0        2 
  15 chr15_14280867     HCab    A    G        0      0        2 
  15 chr15_14280867     HPrz    A    G        0      0        2 
  15 chr15_14280867     ZBoe    A    G      0.5      1        2 
  15 chr15_14280867     ZGre    A    G        0      0        2 
  15 chr15_14280867     ZHar    A    G        0      0        2 
  15 chr15_14280867   Sample    A    G        0      0        2 
  15 chr15_14284417     AAsi    T    C        0      0        2 
  15 chr15_14284417     AKia    T    C        0      0        2 
  15 chr15_14284417     AOna    T    C        0      0        2 
  15 chr15_14284417     ASom    T    C        0      0        2 
  15 chr15_14284417     HCab    T    C        1      2        2 
  15 chr15_14284417     HPrz    T    C        1      2        2 
  15 chr15_14284417     ZBoe    T    C        0      0        2 
  15 chr15_14284417     ZGre    T    C        0      0        2 
  15 chr15_14284417     ZHar    T    C        0      0        2 
  15 chr15_14284417   Sample    T    C        0      0        2 
  15 chr15_14288936     AAsi    G    T        0      0        2 
  15 chr15_14288936     AKia    G    T        0      0        2 
  15 chr15_14288936     AOna    G    T      0.5      1        2 
  15 chr15_14288936     ASom    G    T        0      0        2 
  15 chr15_14288936     HCab    G    T        0      0        2 
  15 chr15_14288936     HPrz    G    T        0      0        2 
  15 chr15_14288936     ZBoe    G    T        0      0        2 
  15 chr15_14288936     ZGre    G    T        0      0        2 
  15 chr15_14288936     ZHar    G    T        0      0        2 
  15 chr15_14288936   Sample    G    T        0      0        2 
  15 chr15_14289785     AAsi    A    C        0      0        2 
  15 chr15_14289785     AKia    A    C        0      0        2 
  15 chr15_14289785     AOna    A    C        0      0        2 
  15 chr15_14289785     ASom    A    C        0      0        2 
  15 chr15_14289785     HCab    A    C        0      0        2 
  15 chr15_14289785     HPrz    A    C        1      2        2 
  15 chr15_14289785     ZBoe    A    C        0      0        2 
  15 chr15_14289785     ZGre    A    C        0      0        2 
  15 chr15_14289785     ZHar    A    C        0      0        2 
  15 chr15_14289785   Sample    A    C        0      0        2 
  15 chr15_14295768     AAsi    G    T        0      0        2 
  15 chr15_14295768     AKia    G    T        0      0        2 
  15 chr15_14295768     AOna    G    T        0      0        2 
  15 chr15_14295768     ASom    G    T        0      0        2 
  15 chr15_14295768     HCab    G    T        1      2        2 
  15 chr15_14295768     HPrz    G    T        1      2        2 
  15 chr15_14295768     ZBoe    G    T        0      0        2 
  15 chr15_14295768     ZGre    G    T        0      0        2 
  15 chr15_14295768     ZHar    G    T        0      0        2 
  15 chr15_14295768   Sample    G    T        0      0        2 
  15 chr15_14295862     AAsi    G    A        0      0        2 
  15 chr15_14295862     AKia    G    A        0      0        2 
  15 chr15_14295862     AOna    G    A        0      0        2 
  15 chr15_14295862     ASom    G    A        0      0        2 
  15 chr15_14295862     HCab    G    A        1      2        2 
  15 chr15_14295862     HPrz    G    A        1      2        2 
  15 chr15_14295862     ZBoe    G    A        0      0        2 
  15 chr15_14295862     ZGre    G    A        0      0        2 
  15 chr15_14295862     ZHar    G    A        0      0        2 
  15 chr15_14295862   Sample    G    A        0      0        2 
  15 chr15_14298480     AAsi    A    G        0      0        2 
  15 chr15_14298480     AKia    A    G        1      2        2 
  15 chr15_14298480     AOna    A    G        0      0        2 
  15 chr15_14298480     ASom    A    G        0      0        2 
  15 chr15_14298480     HCab    A    G        0      0        2 
  15 chr15_14298480     HPrz    A    G        0      0        2 
  15 chr15_14298480     ZBoe    A    G        0      0        2 
  15 chr15_14298480     ZGre    A    G        0      0        2 
  15 chr15_14298480     ZHar    A    G        0      0        2 
  15 chr15_14298480   Sample    A    G        0      0        2 
  15 chr15_14300869     AAsi    T    C        0      0        2 
  15 chr15_14300869     AKia    T    C        0      0        2 
  15 chr15_14300869     AOna    T    C        0      0        2 
  15 chr15_14300869     ASom    T    C        0      0        2 
  15 chr15_14300869     HCab    T    C        0      0        2 
  15 chr15_14300869     HPrz    T    C        0      0        2 
  15 chr15_14300869     ZBoe    T    C        1      2        2 
  15 chr15_14300869     ZGre    T    C        0      0        2 
  15 chr15_14300869     ZHar    T    C        0      0        2 
  15 chr15_14300869   Sample    T    C        0      0        2 
  15 chr15_14302604     AAsi    A    C        0      0        2 
  15 chr15_14302604     AKia    A    C        0      0        2 
  15 chr15_14302604     AOna    A    C        0      0        2 
  15 chr15_14302604     ASom    A    C        0      0        2 
  15 chr15_14302604     HCab    A    C        1      2        2 
  15 chr15_14302604     HPrz    A    C        1      2        2 
  15 chr15_14302604     ZBoe    A    C        0      0        2 
  15 chr15_14302604     ZGre    A    C        0      0        2 
  15 chr15_14302604     ZHar    A    C        0      0        2 
  15 chr15_14302604   Sample    A    C        0      0        2 
  15 chr15_14306553     AAsi    A    G        0      0        2 
  15 chr15_14306553     AKia    A    G        0      0        2 
  15 chr15_14306553     AOna    A    G        0      0        2 
  15 chr15_14306553     ASom    A    G        0      0        2 
  15 chr15_14306553     HCab    A    G        1      2        2 
  15 chr15_14306553     HPrz    A    G        0      0        2 
  15 chr15_14306553     ZBoe    A    G        0      0        2 
  15 chr15_14306553     ZGre    A    G        0      0        2 
  15 chr15_14306553     ZHar    A    G        0      0        2 
  15 chr15_14306553   Sample    A    G        0      0        2 
  15 chr15_14306728     AAsi    A    G        0      0        2 
  15 chr15_14306728     AKia    A    G        0      0        2 
  15 chr15_14306728     AOna    A    G        0      0        2 
  15 chr15_14306728     ASom    A    G        0      0        2 
  15 chr15_14306728     HCab    A    G        1      2        2 
  15 chr15_14306728     HPrz    A    G        1      2        2 
  15 chr15_14306728     ZBoe    A    G        0      0        2 
  15 chr15_14306728     ZGre    A    G        0      0        2 
  15 chr15_14306728     ZHar    A    G        0      0        2 
  15 chr15_14306728   Sample    A    G        0      0        2 
  15 chr15_14307814     AAsi    G    A        0      0        2 
  15 chr15_14307814     AKia    G    A        0      0        2 
  15 chr15_14307814     AOna    G    A        0      0        2 
  15 chr15_14307814     ASom    G    A        0      0        2 
  15 chr15_14307814     HCab    G    A        1      2        2 
  15 chr15_14307814     HPrz    G    A        1      2        2 
  15 chr15_14307814     ZBoe    G    A        0      0        2 
  15 chr15_14307814     ZGre    G    A        0      0        2 
  15 chr15_14307814     ZHar    G    A        0      0        2 
  15 chr15_14307814   Sample    G    A        0      0        2 
  15 chr15_14310489     AAsi    T    C      0.5      1        2 
  15 chr15_14310489     AKia    T    C        0      0        2 
  15 chr15_14310489     AOna    T    C        0      0        2 
  15 chr15_14310489     ASom    T    C        0      0        2 
  15 chr15_14310489     HCab    T    C        0      0        2 
  15 chr15_14310489     HPrz    T    C        0      0        2 
  15 chr15_14310489     ZBoe    T    C        0      0        2 
  15 chr15_14310489     ZGre    T    C        0      0        2 
  15 chr15_14310489     ZHar    T    C        0      0        2 
  15 chr15_14310489   Sample    T    C        1      2        2 
  15 chr15_14312750     AAsi    G    A        0      0        2 
  15 chr15_14312750     AKia    G    A        0      0        2 
  15 chr15_14312750     AOna    G    A        0      0        2 
  15 chr15_14312750     ASom    G    A        0      0        2 
  15 chr15_14312750     HCab    G    A        0      0        2 
  15 chr15_14312750     HPrz    G    A        0      0        2 
  15 chr15_14312750     ZBoe    G    A        0      0        2 
  15 chr15_14312750     ZGre    G    A        1      2        2 
  15 chr15_14312750     ZHar    G    A        0      0        2 
  15 chr15_14312750   Sample    G    A        0      0        2 
  15 chr15_14313228     AAsi    T    C        0      0        2 
  15 chr15_14313228     AKia    T    C        0      0        2 
  15 chr15_14313228     AOna    T    C        0      0        2 
  15 chr15_14313228     ASom    T    C        0      0        2 
  15 chr15_14313228     HCab    T    C        0      0        2 
  15 chr15_14313228     HPrz    T    C        0      0        2 
  15 chr15_14313228     ZBoe    T    C      0.5      1        2 
  15 chr15_14313228     ZGre    T    C        1      2        2 
  15 chr15_14313228     ZHar    T    C        0      0        2 
  15 chr15_14313228   Sample    T    C        0      0        2 
  15 chr15_14317385     AAsi    A    G        0      0        2 
  15 chr15_14317385     AKia    A    G        0      0        2 
  15 chr15_14317385     AOna    A    G        0      0        2 
  15 chr15_14317385     ASom    A    G        0      0        2 
  15 chr15_14317385     HCab    A    G        0      0        2 
  15 chr15_14317385     HPrz    A    G        0      0        2 
  15 chr15_14317385     ZBoe    A    G        1      2        2 
  15 chr15_14317385     ZGre    A    G        0      0        2 
  15 chr15_14317385     ZHar    A    G        0      0        2 
  15 chr15_14317385   Sample    A    G        0      0        2 
  15 chr15_14324970     AAsi    T    C        0      0        2 
  15 chr15_14324970     AKia    T    C        0      0        2 
  15 chr15_14324970     AOna    T    C      0.5      1        2 
  15 chr15_14324970     ASom    T    C        0      0        2 
  15 chr15_14324970     HCab    T    C        0      0        2 
  15 chr15_14324970     HPrz    T    C        0      0        2 
  15 chr15_14324970     ZBoe    T    C        0      0        2 
  15 chr15_14324970     ZGre    T    C        0      0        2 
  15 chr15_14324970     ZHar    T    C        0      0        2 
  15 chr15_14324970   Sample    T    C        0      0        2 
  15 chr15_14325181     AAsi    T    C        0      0        2 
  15 chr15_14325181     AKia    T    C        0      0        2 
  15 chr15_14325181     AOna    T    C      0.5      1        2 
  15 chr15_14325181     ASom    T    C        0      0        2 
  15 chr15_14325181     HCab    T    C        0      0        2 
  15 chr15_14325181     HPrz    T    C        0      0        2 
  15 chr15_14325181     ZBoe    T    C        0      0        2 
  15 chr15_14325181     ZGre    T    C        0      0        2 
  15 chr15_14325181     ZHar    T    C        0      0        2 
  15 chr15_14325181   Sample    T    C        0      0        2 
  15 chr15_14331886     AAsi    C    T        0      0        2 
  15 chr15_14331886     AKia    C    T        0      0        2 
  15 chr15_14331886     AOna    C    T        0      0        2 
  15 chr15_14331886     ASom    C    T        0      0        2 
  15 chr15_14331886     HCab    C    T        1      2        2 
  15 chr15_14331886     HPrz    C    T        1      2        2 
  15 chr15_14331886     ZBoe    C    T        0      0        2 
  15 chr15_14331886     ZGre    C    T        0      0        2 
  15 chr15_14331886     ZHar    C    T        0      0        2 
  15 chr15_14331886   Sample    C    T        0      0        2 
  15 chr15_14332753     AAsi    G    A        0      0        2 
  15 chr15_14332753     AKia    G    A        0      0        2 
  15 chr15_14332753     AOna    G    A        0      0        2 
  15 chr15_14332753     ASom    G    A        0      0        2 
  15 chr15_14332753     HCab    G    A        0      0        2 
  15 chr15_14332753     HPrz    G    A        0      0        2 
  15 chr15_14332753     ZBoe    G    A        0      0        2 
  15 chr15_14332753     ZGre    G    A        0      0        2 
  15 chr15_14332753     ZHar    G    A        1      2        2 
  15 chr15_14332753   Sample    G    A        0      0        2 
  15 chr15_14337728     AAsi    C    T        0      0        2 
  15 chr15_14337728     AKia    C    T        0      0        2 
  15 chr15_14337728     AOna    C    T        0      0        2 
  15 chr15_14337728     ASom    C    T        0      0        2 
  15 chr15_14337728     HCab    C    T        1      2        2 
  15 chr15_14337728     HPrz    C    T        1      2        2 
  15 chr15_14337728     ZBoe    C    T        0      0        2 
  15 chr15_14337728     ZGre    C    T        0      0        2 
  15 chr15_14337728     ZHar    C    T        0      0        2 
  15 chr15_14337728   Sample    C    T        0      0        2 
  15 chr15_14342235     AAsi    G    A        0      0        2 
  15 chr15_14342235     AKia    G    A        0      0        2 
  15 chr15_14342235     AOna    G    A        0      0        2 
  15 chr15_14342235     ASom    G    A        0      0        2 
  15 chr15_14342235     HCab    G    A        1      2        2 
  15 chr15_14342235     HPrz    G    A        1      2        2 
  15 chr15_14342235     ZBoe    G    A        0      0        2 
  15 chr15_14342235     ZGre    G    A        0      0        2 
  15 chr15_14342235     ZHar    G    A        0      0        2 
  15 chr15_14342235   Sample    G    A        0      0        2 
  15 chr15_14348023     AAsi    G    A        0      0        2 
  15 chr15_14348023     AKia    G    A        0      0        2 
  15 chr15_14348023     AOna    G    A      0.5      1        2 
  15 chr15_14348023     ASom    G    A        0      0        2 
  15 chr15_14348023     HCab    G    A        0      0        2 
  15 chr15_14348023     HPrz    G    A        0      0        2 
  15 chr15_14348023     ZBoe    G    A        0      0        2 
  15 chr15_14348023     ZGre    G    A        0      0        2 
  15 chr15_14348023     ZHar    G    A        0      0        2 
  15 chr15_14348023   Sample    G    A        0      0        2 
  15 chr15_14348375     AAsi    T    C        1      2        2 
  15 chr15_14348375     AKia    T    C        0      0        2 
  15 chr15_14348375     AOna    T    C        0      0        2 
  15 chr15_14348375     ASom    T    C        1      2        2 
  15 chr15_14348375     HCab    T    C        0      0        2 
  15 chr15_14348375     HPrz    T    C        0      0        2 
  15 chr15_14348375     ZBoe    T    C        0      0        2 
  15 chr15_14348375     ZGre    T    C        0      0        2 
  15 chr15_14348375     ZHar    T    C        0      0        2 
  15 chr15_14348375   Sample    T    C        1      2        2 
  15 chr15_14350033     AAsi    G    A        0      0        2 
  15 chr15_14350033     AKia    G    A        0      0        2 
  15 chr15_14350033     AOna    G    A        0      0        2 
  15 chr15_14350033     ASom    G    A        0      0        2 
  15 chr15_14350033     HCab    G    A        1      2        2 
  15 chr15_14350033     HPrz    G    A        1      2        2 
  15 chr15_14350033     ZBoe    G    A        0      0        2 
  15 chr15_14350033     ZGre    G    A        0      0        2 
  15 chr15_14350033     ZHar    G    A        0      0        2 
  15 chr15_14350033   Sample    G    A        0      0        2 
  15 chr15_14351688     AAsi    C    T        1      2        2 
  15 chr15_14351688     AKia    C    T        0      0        2 
  15 chr15_14351688     AOna    C    T        0      0        2 
  15 chr15_14351688     ASom    C    T        1      2        2 
  15 chr15_14351688     HCab    C    T        0      0        2 
  15 chr15_14351688     HPrz    C    T        0      0        2 
  15 chr15_14351688     ZBoe    C    T        0      0        2 
  15 chr15_14351688     ZGre    C    T        0      0        2 
  15 chr15_14351688     ZHar    C    T        0      0        2 
  15 chr15_14351688   Sample    C    T        1      2        2 
  15 chr15_14355901     AAsi    T    C        0      0        2 
  15 chr15_14355901     AKia    T    C        0      0        2 
  15 chr15_14355901     AOna    T    C        0      0        2 
  15 chr15_14355901     ASom    T    C        0      0        2 
  15 chr15_14355901     HCab    T    C        0      0        2 
  15 chr15_14355901     HPrz    T    C        0      0        2 
  15 chr15_14355901     ZBoe    T    C        1      2        2 
  15 chr15_14355901     ZGre    T    C        0      0        2 
  15 chr15_14355901     ZHar    T    C        0      0        2 
  15 chr15_14355901   Sample    T    C        0      0        2 
  15 chr15_14368678     AAsi    A    G        0      0        2 
  15 chr15_14368678     AKia    A    G        0      0        2 
  15 chr15_14368678     AOna    A    G        0      0        2 
  15 chr15_14368678     ASom    A    G        0      0        2 
  15 chr15_14368678     HCab    A    G        0      0        2 
  15 chr15_14368678     HPrz    A    G        0      0        2 
  15 chr15_14368678     ZBoe    A    G        0      0        2 
  15 chr15_14368678     ZGre    A    G        0      0        2 
  15 chr15_14368678     ZHar    A    G      0.5      1        2 
  15 chr15_14368678   Sample    A    G        0      0        2 
  15 chr15_14370307     AAsi    A    G        0      0        2 
  15 chr15_14370307     AKia    A    G        0      0        2 
  15 chr15_14370307     AOna    A    G        0      0        2 
  15 chr15_14370307     ASom    A    G        0      0        2 
  15 chr15_14370307     HCab    A    G        1      2        2 
  15 chr15_14370307     HPrz    A    G        1      2        2 
  15 chr15_14370307     ZBoe    A    G        0      0        2 
  15 chr15_14370307     ZGre    A    G        0      0        2 
  15 chr15_14370307     ZHar    A    G        0      0        2 
  15 chr15_14370307   Sample    A    G        0      0        2 
  15 chr15_14370994     AAsi    A    G        0      0        2 
  15 chr15_14370994     AKia    A    G        0      0        2 
  15 chr15_14370994     AOna    A    G        0      0        2 
  15 chr15_14370994     ASom    A    G        0      0        2 
  15 chr15_14370994     HCab    A    G        0      0        2 
  15 chr15_14370994     HPrz    A    G        0      0        2 
  15 chr15_14370994     ZBoe    A    G        0      0        2 
  15 chr15_14370994     ZGre    A    G        0      0        2 
  15 chr15_14370994     ZHar    A    G      0.5      1        2 
  15 chr15_14370994   Sample    A    G        0      0        2 
  15 chr15_14374563     AAsi    T    C        0      0        2 
  15 chr15_14374563     AKia    T    C        0      0        2 
  15 chr15_14374563     AOna    T    C        0      0        2 
  15 chr15_14374563     ASom    T    C        0      0        2 
  15 chr15_14374563     HCab    T    C        0      0        2 
  15 chr15_14374563     HPrz    T    C        0      0        2 
  15 chr15_14374563     ZBoe    T    C        0      0        2 
  15 chr15_14374563     ZGre    T    C        0      0        2 
  15 chr15_14374563     ZHar    T    C      0.5      1        2 
  15 chr15_14374563   Sample    T    C        0      0        2 
  15 chr15_14379109     AAsi    T    C        0      0        2 
  15 chr15_14379109     AKia    T    C        0      0        2 
  15 chr15_14379109     AOna    T    C      0.5      1        2 
  15 chr15_14379109     ASom    T    C        0      0        2 
  15 chr15_14379109     HCab    T    C        0      0        2 
  15 chr15_14379109     HPrz    T    C        0      0        2 
  15 chr15_14379109     ZBoe    T    C        0      0        2 
  15 chr15_14379109     ZGre    T    C        0      0        2 
  15 chr15_14379109     ZHar    T    C        0      0        2 
  15 chr15_14379109   Sample    T    C        0      0        2 
  15 chr15_14379917     AAsi    A    G        0      0        2 
  15 chr15_14379917     AKia    A    G        0      0        2 
  15 chr15_14379917     AOna    A    G        0      0        2 
  15 chr15_14379917     ASom    A    G        0      0        2 
  15 chr15_14379917     HCab    A    G        0      0        2 
  15 chr15_14379917     HPrz    A    G        0      0        2 
  15 chr15_14379917     ZBoe    A    G      0.5      1        2 
  15 chr15_14379917     ZGre    A    G        0      0        2 
  15 chr15_14379917     ZHar    A    G        0      0        2 
  15 chr15_14379917   Sample    A    G        0      0        2 
  15 chr15_14381147     AAsi    T    C        0      0        2 
  15 chr15_14381147     AKia    T    C        0      0        2 
  15 chr15_14381147     AOna    T    C        0      0        2 
  15 chr15_14381147     ASom    T    C        0      0        2 
  15 chr15_14381147     HCab    T    C        1      2        2 
  15 chr15_14381147     HPrz    T    C        1      2        2 
  15 chr15_14381147     ZBoe    T    C        0      0        2 
  15 chr15_14381147     ZGre    T    C        0      0        2 
  15 chr15_14381147     ZHar    T    C        0      0        2 
  15 chr15_14381147   Sample    T    C        0      0        2 
  15 chr15_14381583     AAsi    A    G        0      0        2 
  15 chr15_14381583     AKia    A    G        0      0        2 
  15 chr15_14381583     AOna    A    G        0      0        2 
  15 chr15_14381583     ASom    A    G        0      0        2 
  15 chr15_14381583     HCab    A    G        0      0        2 
  15 chr15_14381583     HPrz    A    G        0      0        2 
  15 chr15_14381583     ZBoe    A    G      0.5      1        2 
  15 chr15_14381583     ZGre    A    G        0      0        2 
  15 chr15_14381583     ZHar    A    G        0      0        2 
  15 chr15_14381583   Sample    A    G        0      0        2 
  15 chr15_14384216     AAsi    T    C        0      0        2 
  15 chr15_14384216     AKia    T    C        0      0        2 
  15 chr15_14384216     AOna    T    C        0      0        2 
  15 chr15_14384216     ASom    T    C      0.5      1        2 
  15 chr15_14384216     HCab    T    C        0      0        2 
  15 chr15_14384216     HPrz    T    C        0      0        2 
  15 chr15_14384216     ZBoe    T    C        0      0        2 
  15 chr15_14384216     ZGre    T    C        0      0        2 
  15 chr15_14384216     ZHar    T    C        0      0        2 
  15 chr15_14384216   Sample    T    C        0      0        2 
  15 chr15_14385858     AAsi    T    G      0.5      1        2 
  15 chr15_14385858     AKia    T    G        0      0        2 
  15 chr15_14385858     AOna    T    G        0      0        2 
  15 chr15_14385858     ASom    T    G      0.5      1        2 
  15 chr15_14385858     HCab    T    G        0      0        2 
  15 chr15_14385858     HPrz    T    G        0      0        2 
  15 chr15_14385858     ZBoe    T    G        0      0        2 
  15 chr15_14385858     ZGre    T    G        0      0        2 
  15 chr15_14385858     ZHar    T    G        0      0        2 
  15 chr15_14385858   Sample    T    G        1      2        2 
  15 chr15_14387640     AAsi    A    G        0      0        2 
  15 chr15_14387640     AKia    A    G        1      2        2 
  15 chr15_14387640     AOna    A    G        0      0        2 
  15 chr15_14387640     ASom    A    G        0      0        2 
  15 chr15_14387640     HCab    A    G        0      0        2 
  15 chr15_14387640     HPrz    A    G        0      0        2 
  15 chr15_14387640     ZBoe    A    G        0      0        2 
  15 chr15_14387640     ZGre    A    G        0      0        2 
  15 chr15_14387640     ZHar    A    G        0      0        2 
  15 chr15_14387640   Sample    A    G        0      0        2 
  15 chr15_14389845     AAsi    T    G        0      0        2 
  15 chr15_14389845     AKia    T    G        0      0        2 
  15 chr15_14389845     AOna    T    G        0      0        2 
  15 chr15_14389845     ASom    T    G        0      0        2 
  15 chr15_14389845     HCab    T    G        0      0        2 
  15 chr15_14389845     HPrz    T    G      0.5      1        2 
  15 chr15_14389845     ZBoe    T    G        0      0        2 
  15 chr15_14389845     ZGre    T    G        0      0        2 
  15 chr15_14389845     ZHar    T    G        0      0        2 
  15 chr15_14389845   Sample    T    G        0      0        2 
  15 chr15_14389897     AAsi    C    G        0      0        2 
  15 chr15_14389897     AKia    C    G        0      0        2 
  15 chr15_14389897     AOna    C    G        0      0        2 
  15 chr15_14389897     ASom    C    G      0.5      1        2 
  15 chr15_14389897     HCab    C    G        0      0        2 
  15 chr15_14389897     HPrz    C    G        0      0        2 
  15 chr15_14389897     ZBoe    C    G        0      0        2 
  15 chr15_14389897     ZGre    C    G        0      0        2 
  15 chr15_14389897     ZHar    C    G        0      0        2 
  15 chr15_14389897   Sample    C    G        0      0        2 
  15 chr15_14390621     AAsi    A    C        0      0        2 
  15 chr15_14390621     AKia    A    C        1      2        2 
  15 chr15_14390621     AOna    A    C        1      2        2 
  15 chr15_14390621     ASom    A    C        0      0        2 
  15 chr15_14390621     HCab    A    C        0      0        2 
  15 chr15_14390621     HPrz    A    C        0      0        2 
  15 chr15_14390621     ZBoe    A    C        0      0        2 
  15 chr15_14390621     ZGre    A    C        0      0        2 
  15 chr15_14390621     ZHar    A    C        0      0        2 
  15 chr15_14390621   Sample    A    C        0      0        2 
  15 chr15_14392043     AAsi    G    A        0      0        2 
  15 chr15_14392043     AKia    G    A        0      0        2 
  15 chr15_14392043     AOna    G    A        0      0        2 
  15 chr15_14392043     ASom    G    A        0      0        2 
  15 chr15_14392043     HCab    G    A        0      0        2 
  15 chr15_14392043     HPrz    G    A        0      0        2 
  15 chr15_14392043     ZBoe    G    A        0      0        2 
  15 chr15_14392043     ZGre    G    A        0      0        2 
  15 chr15_14392043     ZHar    G    A      0.5      1        2 
  15 chr15_14392043   Sample    G    A        0      0        2 
  15 chr15_14397862     AAsi    A    G        0      0        2 
  15 chr15_14397862     AKia    A    G        0      0        2 
  15 chr15_14397862     AOna    A    G        0      0        2 
  15 chr15_14397862     ASom    A    G        0      0        2 
  15 chr15_14397862     HCab    A    G        1      2        2 
  15 chr15_14397862     HPrz    A    G        1      2        2 
  15 chr15_14397862     ZBoe    A    G        0      0        2 
  15 chr15_14397862     ZGre    A    G        0      0        2 
  15 chr15_14397862     ZHar    A    G        0      0        2 
  15 chr15_14397862   Sample    A    G        0      0        2 
  15 chr15_14398898     AAsi    G    A        0      0        2 
  15 chr15_14398898     AKia    G    A        0      0        2 
  15 chr15_14398898     AOna    G    A        0      0        2 
  15 chr15_14398898     ASom    G    A        1      2        2 
  15 chr15_14398898     HCab    G    A        0      0        2 
  15 chr15_14398898     HPrz    G    A        0      0        2 
  15 chr15_14398898     ZBoe    G    A        0      0        2 
  15 chr15_14398898     ZGre    G    A        0      0        2 
  15 chr15_14398898     ZHar    G    A        0      0        2 
  15 chr15_14398898   Sample    G    A        0      0        2 
  15 chr15_14399101     AAsi    T    A        0      0        2 
  15 chr15_14399101     AKia    T    A        0      0        2 
  15 chr15_14399101     AOna    T    A        0      0        2 
  15 chr15_14399101     ASom    T    A        0      0        2 
  15 chr15_14399101     HCab    T    A        0      0        2 
  15 chr15_14399101     HPrz    T    A        0      0        2 
  15 chr15_14399101     ZBoe    T    A        0      0        2 
  15 chr15_14399101     ZGre    T    A        1      2        2 
  15 chr15_14399101     ZHar    T    A        0      0        2 
  15 chr15_14399101   Sample    T    A        0      0        2 
  15 chr15_14412997     AAsi    G    A        0      0        2 
  15 chr15_14412997     AKia    G    A        0      0        2 
  15 chr15_14412997     AOna    G    A        0      0        2 
  15 chr15_14412997     ASom    G    A        0      0        2 
  15 chr15_14412997     HCab    G    A        0      0        2 
  15 chr15_14412997     HPrz    G    A        0      0        2 
  15 chr15_14412997     ZBoe    G    A        1      2        2 
  15 chr15_14412997     ZGre    G    A        0      0        2 
  15 chr15_14412997     ZHar    G    A        0      0        2 
  15 chr15_14412997   Sample    G    A        0      0        2 
  15 chr15_14414718     AAsi    T    C        0      0        2 
  15 chr15_14414718     AKia    T    C        0      0        2 
  15 chr15_14414718     AOna    T    C        0      0        2 
  15 chr15_14414718     ASom    T    C        0      0        2 
  15 chr15_14414718     HCab    T    C        0      0        2 
  15 chr15_14414718     HPrz    T    C      0.5      1        2 
  15 chr15_14414718     ZBoe    T    C        0      0        2 
  15 chr15_14414718     ZGre    T    C        0      0        2 
  15 chr15_14414718     ZHar    T    C        0      0        2 
  15 chr15_14414718   Sample    T    C        0      0        2 
  15 chr15_14419846     AAsi    C    T        0      0        2 
  15 chr15_14419846     AKia    C    T        0      0        2 
  15 chr15_14419846     AOna    C    T        0      0        2 
  15 chr15_14419846     ASom    C    T        0      0        2 
  15 chr15_14419846     HCab    C    T        1      2        2 
  15 chr15_14419846     HPrz    C    T        1      2        2 
  15 chr15_14419846     ZBoe    C    T        0      0        2 
  15 chr15_14419846     ZGre    C    T        0      0        2 
  15 chr15_14419846     ZHar    C    T        0      0        2 
  15 chr15_14419846   Sample    C    T        0      0        2 
  15 chr15_14420442     AAsi    A    G        0      0        2 
  15 chr15_14420442     AKia    A    G        0      0        2 
  15 chr15_14420442     AOna    A    G      0.5      1        2 
  15 chr15_14420442     ASom    A    G        0      0        2 
  15 chr15_14420442     HCab    A    G        0      0        2 
  15 chr15_14420442     HPrz    A    G        0      0        2 
  15 chr15_14420442     ZBoe    A    G        0      0        2 
  15 chr15_14420442     ZGre    A    G        0      0        2 
  15 chr15_14420442     ZHar    A    G        0      0        2 
  15 chr15_14420442   Sample    A    G        0      0        2 
  15 chr15_14421826     AAsi    G    A        0      0        2 
  15 chr15_14421826     AKia    G    A        0      0        2 
  15 chr15_14421826     AOna    G    A        0      0        2 
  15 chr15_14421826     ASom    G    A        0      0        2 
  15 chr15_14421826     HCab    G    A        0      0        2 
  15 chr15_14421826     HPrz    G    A        0      0        2 
  15 chr15_14421826     ZBoe    G    A        0      0        2 
  15 chr15_14421826     ZGre    G    A        1      2        2 
  15 chr15_14421826     ZHar    G    A        0      0        2 
  15 chr15_14421826   Sample    G    A        0      0        2 
  15 chr15_14422432     AAsi    A    G        0      0        2 
  15 chr15_14422432     AKia    A    G        0      0        2 
  15 chr15_14422432     AOna    A    G        0      0        2 
  15 chr15_14422432     ASom    A    G        0      0        2 
  15 chr15_14422432     HCab    A    G        0      0        2 
  15 chr15_14422432     HPrz    A    G      0.5      1        2 
  15 chr15_14422432     ZBoe    A    G        0      0        2 
  15 chr15_14422432     ZGre    A    G        0      0        2 
  15 chr15_14422432     ZHar    A    G        0      0        2 
  15 chr15_14422432   Sample    A    G        0      0        2 
  15 chr15_14423565     AAsi    G    A        0      0        2 
  15 chr15_14423565     AKia    G    A        0      0        2 
  15 chr15_14423565     AOna    G    A        0      0        2 
  15 chr15_14423565     ASom    G    A        0      0        2 
  15 chr15_14423565     HCab    G    A        0      0        2 
  15 chr15_14423565     HPrz    G    A        0      0        2 
  15 chr15_14423565     ZBoe    G    A        1      2        2 
  15 chr15_14423565     ZGre    G    A        0      0        2 
  15 chr15_14423565     ZHar    G    A        0      0        2 
  15 chr15_14423565   Sample    G    A        0      0        2 
  15 chr15_14427668     AAsi    C    T        0      0        2 
  15 chr15_14427668     AKia    C    T        0      0        2 
  15 chr15_14427668     AOna    C    T        0      0        2 
  15 chr15_14427668     ASom    C    T        0      0        2 
  15 chr15_14427668     HCab    C    T        1      2        2 
  15 chr15_14427668     HPrz    C    T        1      2        2 
  15 chr15_14427668     ZBoe    C    T        0      0        2 
  15 chr15_14427668     ZGre    C    T        0      0        2 
  15 chr15_14427668     ZHar    C    T        0      0        2 
  15 chr15_14427668   Sample    C    T        0      0        2 
  15 chr15_14428753     AAsi    T    C        0      0        2 
  15 chr15_14428753     AKia    T    C        0      0        2 
  15 chr15_14428753     AOna    T    C        0      0        2 
  15 chr15_14428753     ASom    T    C        0      0        2 
  15 chr15_14428753     HCab    T    C        1      2        2 
  15 chr15_14428753     HPrz    T    C        1      2        2 
  15 chr15_14428753     ZBoe    T    C        0      0        2 
  15 chr15_14428753     ZGre    T    C        0      0        2 
  15 chr15_14428753     ZHar    T    C        0      0        2 
  15 chr15_14428753   Sample    T    C        0      0        2 
  15 chr15_14428994     AAsi    C    T        0      0        2 
  15 chr15_14428994     AKia    C    T        0      0        2 
  15 chr15_14428994     AOna    C    T      0.5      1        2 
  15 chr15_14428994     ASom    C    T        0      0        2 
  15 chr15_14428994     HCab    C    T        0      0        2 
  15 chr15_14428994     HPrz    C    T        0      0        2 
  15 chr15_14428994     ZBoe    C    T        0      0        2 
  15 chr15_14428994     ZGre    C    T        0      0        2 
  15 chr15_14428994     ZHar    C    T        0      0        2 
  15 chr15_14428994   Sample    C    T        0      0        2 
  15 chr15_14430066     AAsi    C    A        0      0        2 
  15 chr15_14430066     AKia    C    A        0      0        2 
  15 chr15_14430066     AOna    C    A        0      0        2 
  15 chr15_14430066     ASom    C    A        0      0        2 
  15 chr15_14430066     HCab    C    A        1      2        2 
  15 chr15_14430066     HPrz    C    A        1      2        2 
  15 chr15_14430066     ZBoe    C    A        0      0        2 
  15 chr15_14430066     ZGre    C    A        0      0        2 
  15 chr15_14430066     ZHar    C    A        0      0        2 
  15 chr15_14430066   Sample    C    A        0      0        2 
  15 chr15_14437671     AAsi    A    G        0      0        2 
  15 chr15_14437671     AKia    A    G        0      0        2 
  15 chr15_14437671     AOna    A    G        0      0        2 
  15 chr15_14437671     ASom    A    G        0      0        2 
  15 chr15_14437671     HCab    A    G        0      0        2 
  15 chr15_14437671     HPrz    A    G        0      0        2 
  15 chr15_14437671     ZBoe    A    G        0      0        2 
  15 chr15_14437671     ZGre    A    G        0      0        2 
  15 chr15_14437671     ZHar    A    G      0.5      1        2 
  15 chr15_14437671   Sample    A    G        0      0        2 
  15 chr15_14438822     AAsi    C    T        0      0        2 
  15 chr15_14438822     AKia    C    T        0      0        2 
  15 chr15_14438822     AOna    C    T        0      0        2 
  15 chr15_14438822     ASom    C    T        0      0        2 
  15 chr15_14438822     HCab    C    T        1      2        2 
  15 chr15_14438822     HPrz    C    T        1      2        2 
  15 chr15_14438822     ZBoe    C    T        0      0        2 
  15 chr15_14438822     ZGre    C    T        0      0        2 
  15 chr15_14438822     ZHar    C    T        0      0        2 
  15 chr15_14438822   Sample    C    T        0      0        2 
  15 chr15_14440798     AAsi    G    T        0      0        2 
  15 chr15_14440798     AKia    G    T        1      2        2 
  15 chr15_14440798     AOna    G    T      0.5      1        2 
  15 chr15_14440798     ASom    G    T        0      0        2 
  15 chr15_14440798     HCab    G    T        0      0        2 
  15 chr15_14440798     HPrz    G    T        0      0        2 
  15 chr15_14440798     ZBoe    G    T        0      0        2 
  15 chr15_14440798     ZGre    G    T        0      0        2 
  15 chr15_14440798     ZHar    G    T        0      0        2 
  15 chr15_14440798   Sample    G    T        0      0        2 
  15 chr15_14443715     AAsi    T    G        1      2        2 
  15 chr15_14443715     AKia    T    G        1      2        2 
  15 chr15_14443715     AOna    T    G        1      2        2 
  15 chr15_14443715     ASom    T    G        1      2        2 
  15 chr15_14443715     HCab    T    G        0      0        2 
  15 chr15_14443715     HPrz    T    G        0      0        2 
  15 chr15_14443715     ZBoe    T    G        0      0        2 
  15 chr15_14443715     ZGre    T    G        0      0        2 
  15 chr15_14443715     ZHar    T    G        0      0        2 
  15 chr15_14443715   Sample    T    G        1      2        2 
  15 chr15_14443987     AAsi    A    T        0      0        2 
  15 chr15_14443987     AKia    A    T        0      0        2 
  15 chr15_14443987     AOna    A    T        0      0        2 
  15 chr15_14443987     ASom    A    T        0      0        2 
  15 chr15_14443987     HCab    A    T        1      2        2 
  15 chr15_14443987     HPrz    A    T        1      2        2 
  15 chr15_14443987     ZBoe    A    T        0      0        2 
  15 chr15_14443987     ZGre    A    T        0      0        2 
  15 chr15_14443987     ZHar    A    T        0      0        2 
  15 chr15_14443987   Sample    A    T        0      0        2 
  15 chr15_14446762     AAsi    G    A        0      0        2 
  15 chr15_14446762     AKia    G    A        0      0        2 
  15 chr15_14446762     AOna    G    A        0      0        2 
  15 chr15_14446762     ASom    G    A        0      0        2 
  15 chr15_14446762     HCab    G    A        0      0        2 
  15 chr15_14446762     HPrz    G    A        0      0        2 
  15 chr15_14446762     ZBoe    G    A        0      0        2 
  15 chr15_14446762     ZGre    G    A        1      2        2 
  15 chr15_14446762     ZHar    G    A        0      0        2 
  15 chr15_14446762   Sample    G    A        0      0        2 
  15 chr15_14456034     AAsi    T    C        0      0        2 
  15 chr15_14456034     AKia    T    C        0      0        2 
  15 chr15_14456034     AOna    T    C        0      0        2 
  15 chr15_14456034     ASom    T    C        0      0        2 
  15 chr15_14456034     HCab    T    C        1      2        2 
  15 chr15_14456034     HPrz    T    C        1      2        2 
  15 chr15_14456034     ZBoe    T    C        0      0        2 
  15 chr15_14456034     ZGre    T    C        0      0        2 
  15 chr15_14456034     ZHar    T    C        0      0        2 
  15 chr15_14456034   Sample    T    C        0      0        2 
  15 chr15_14458054     AAsi    A    T        0      0        2 
  15 chr15_14458054     AKia    A    T        0      0        2 
  15 chr15_14458054     AOna    A    T        0      0        2 
  15 chr15_14458054     ASom    A    T        0      0        2 
  15 chr15_14458054     HCab    A    T        0      0        2 
  15 chr15_14458054     HPrz    A    T        0      0        2 
  15 chr15_14458054     ZBoe    A    T        0      0        2 
  15 chr15_14458054     ZGre    A    T      0.5      1        2 
  15 chr15_14458054     ZHar    A    T        0      0        2 
  15 chr15_14458054   Sample    A    T        0      0        2 
  15 chr15_14461367     AAsi    G    A        0      0        2 
  15 chr15_14461367     AKia    G    A        0      0        2 
  15 chr15_14461367     AOna    G    A        0      0        2 
  15 chr15_14461367     ASom    G    A        0      0        2 
  15 chr15_14461367     HCab    G    A        1      2        2 
  15 chr15_14461367     HPrz    G    A        1      2        2 
  15 chr15_14461367     ZBoe    G    A        0      0        2 
  15 chr15_14461367     ZGre    G    A        0      0        2 
  15 chr15_14461367     ZHar    G    A        0      0        2 
  15 chr15_14461367   Sample    G    A        0      0        2 
  15 chr15_14465559     AAsi    G    A        0      0        2 
  15 chr15_14465559     AKia    G    A        0      0        2 
  15 chr15_14465559     AOna    G    A        0      0        2 
  15 chr15_14465559     ASom    G    A      0.5      1        2 
  15 chr15_14465559     HCab    G    A        0      0        2 
  15 chr15_14465559     HPrz    G    A        0      0        2 
  15 chr15_14465559     ZBoe    G    A        0      0        2 
  15 chr15_14465559     ZGre    G    A        0      0        2 
  15 chr15_14465559     ZHar    G    A        0      0        2 
  15 chr15_14465559   Sample    G    A        0      0        2 
  15 chr15_14482027     AAsi    C    A        0      0        2 
  15 chr15_14482027     AKia    C    A        0      0        2 
  15 chr15_14482027     AOna    C    A        0      0        2 
  15 chr15_14482027     ASom    C    A        0      0        2 
  15 chr15_14482027     HCab    C    A        0      0        2 
  15 chr15_14482027     HPrz    C    A        0      0        2 
  15 chr15_14482027     ZBoe    C    A        1      2        2 
  15 chr15_14482027     ZGre    C    A        1      2        2 
  15 chr15_14482027     ZHar    C    A        1      2        2 
  15 chr15_14482027   Sample    C    A        0      0        2 
  15 chr15_14484673     AAsi    T    C        0      0        2 
  15 chr15_14484673     AKia    T    C        1      2        2 
  15 chr15_14484673     AOna    T    C        1      2        2 
  15 chr15_14484673     ASom    T    C        0      0        2 
  15 chr15_14484673     HCab    T    C        0      0        2 
  15 chr15_14484673     HPrz    T    C        0      0        2 
  15 chr15_14484673     ZBoe    T    C        0      0        2 
  15 chr15_14484673     ZGre    T    C        0      0        2 
  15 chr15_14484673     ZHar    T    C        1      2        2 
  15 chr15_14484673   Sample    T    C        0      0        2 
  15 chr15_14486627     AAsi    A    G        0      0        2 
  15 chr15_14486627     AKia    A    G        0      0        2 
  15 chr15_14486627     AOna    A    G        0      0        2 
  15 chr15_14486627     ASom    A    G        0      0        2 
  15 chr15_14486627     HCab    A    G        0      0        2 
  15 chr15_14486627     HPrz    A    G        0      0        2 
  15 chr15_14486627     ZBoe    A    G        0      0        2 
  15 chr15_14486627     ZGre    A    G      0.5      1        2 
  15 chr15_14486627     ZHar    A    G        0      0        2 
  15 chr15_14486627   Sample    A    G        0      0        2 
  15 chr15_14488682     AAsi    T    G        1      2        2 
  15 chr15_14488682     AKia    T    G        0      0        2 
  15 chr15_14488682     AOna    T    G        0      0        2 
  15 chr15_14488682     ASom    T    G        1      2        2 
  15 chr15_14488682     HCab    T    G        0      0        2 
  15 chr15_14488682     HPrz    T    G        0      0        2 
  15 chr15_14488682     ZBoe    T    G        0      0        2 
  15 chr15_14488682     ZGre    T    G        0      0        2 
  15 chr15_14488682     ZHar    T    G        0      0        2 
  15 chr15_14488682   Sample    T    G        1      2        2 
  15 chr15_14491126     AAsi    T    C        0      0        2 
  15 chr15_14491126     AKia    T    C        0      0        2 
  15 chr15_14491126     AOna    T    C        0      0        2 
  15 chr15_14491126     ASom    T    C        0      0        2 
  15 chr15_14491126     HCab    T    C        0      0        2 
  15 chr15_14491126     HPrz    T    C        0      0        2 
  15 chr15_14491126     ZBoe    T    C        0      0        2 
  15 chr15_14491126     ZGre    T    C        1      2        2 
  15 chr15_14491126     ZHar    T    C        0      0        2 
  15 chr15_14491126   Sample    T    C        0      0        2 
  15 chr15_14491782     AAsi    C    A        0      0        2 
  15 chr15_14491782     AKia    C    A        0      0        2 
  15 chr15_14491782     AOna    C    A        0      0        2 
  15 chr15_14491782     ASom    C    A      0.5      1        2 
  15 chr15_14491782     HCab    C    A        0      0        2 
  15 chr15_14491782     HPrz    C    A        0      0        2 
  15 chr15_14491782     ZBoe    C    A        0      0        2 
  15 chr15_14491782     ZGre    C    A        0      0        2 
  15 chr15_14491782     ZHar    C    A        0      0        2 
  15 chr15_14491782   Sample    C    A        0      0        2 
  15 chr15_14492937     AAsi    T    C        0      0        2 
  15 chr15_14492937     AKia    T    C        0      0        2 
  15 chr15_14492937     AOna    T    C        0      0        2 
  15 chr15_14492937     ASom    T    C        0      0        2 
  15 chr15_14492937     HCab    T    C        1      2        2 
  15 chr15_14492937     HPrz    T    C        1      2        2 
  15 chr15_14492937     ZBoe    T    C        0      0        2 
  15 chr15_14492937     ZGre    T    C        0      0        2 
  15 chr15_14492937     ZHar    T    C        0      0        2 
  15 chr15_14492937   Sample    T    C        0      0        2 
  15 chr15_14493743     AAsi    C    G        0      0        2 
  15 chr15_14493743     AKia    C    G        0      0        2 
  15 chr15_14493743     AOna    C    G        0      0        2 
  15 chr15_14493743     ASom    C    G        0      0        2 
  15 chr15_14493743     HCab    C    G        1      2        2 
  15 chr15_14493743     HPrz    C    G        1      2        2 
  15 chr15_14493743     ZBoe    C    G        0      0        2 
  15 chr15_14493743     ZGre    C    G        0      0        2 
  15 chr15_14493743     ZHar    C    G        0      0        2 
  15 chr15_14493743   Sample    C    G        0      0        2 
  15 chr15_14502752     AAsi    T    C        0      0        2 
  15 chr15_14502752     AKia    T    C        0      0        2 
  15 chr15_14502752     AOna    T    C        0      0        2 
  15 chr15_14502752     ASom    T    C        0      0        2 
  15 chr15_14502752     HCab    T    C        0      0        2 
  15 chr15_14502752     HPrz    T    C        0      0        2 
  15 chr15_14502752     ZBoe    T    C        0      0        2 
  15 chr15_14502752     ZGre    T    C        0      0        2 
  15 chr15_14502752     ZHar    T    C      0.5      1        2 
  15 chr15_14502752   Sample    T    C        0      0        2 
  15 chr15_14506309     AAsi    C    T        1      2        2 
  15 chr15_14506309     AKia    C    T        0      0        2 
  15 chr15_14506309     AOna    C    T        0      0        2 
  15 chr15_14506309     ASom    C    T        1      2        2 
  15 chr15_14506309     HCab    C    T        0      0        2 
  15 chr15_14506309     HPrz    C    T        0      0        2 
  15 chr15_14506309     ZBoe    C    T        0      0        2 
  15 chr15_14506309     ZGre    C    T        0      0        2 
  15 chr15_14506309     ZHar    C    T        0      0        2 
  15 chr15_14506309   Sample    C    T        1      2        2 
  15 chr15_14507278     AAsi    A    G        0      0        2 
  15 chr15_14507278     AKia    A    G        1      2        2 
  15 chr15_14507278     AOna    A    G        1      2        2 
  15 chr15_14507278     ASom    A    G        0      0        2 
  15 chr15_14507278     HCab    A    G        0      0        2 
  15 chr15_14507278     HPrz    A    G        0      0        2 
  15 chr15_14507278     ZBoe    A    G      0.5      1        2 
  15 chr15_14507278     ZGre    A    G        0      0        2 
  15 chr15_14507278     ZHar    A    G        0      0        2 
  15 chr15_14507278   Sample    A    G        0      0        2 
  15 chr15_14512063     AAsi    A    G        0      0        2 
  15 chr15_14512063     AKia    A    G        0      0        2 
  15 chr15_14512063     AOna    A    G        0      0        2 
  15 chr15_14512063     ASom    A    G        0      0        2 
  15 chr15_14512063     HCab    A    G        0      0        2 
  15 chr15_14512063     HPrz    A    G        1      2        2 
  15 chr15_14512063     ZBoe    A    G        0      0        2 
  15 chr15_14512063     ZGre    A    G        0      0        2 
  15 chr15_14512063     ZHar    A    G        0      0        2 
  15 chr15_14512063   Sample    A    G        0      0        2 
  15 chr15_14513185     AAsi    A    G        0      0        2 
  15 chr15_14513185     AKia    A    G        0      0        2 
  15 chr15_14513185     AOna    A    G        0      0        2 
  15 chr15_14513185     ASom    A    G        0      0        2 
  15 chr15_14513185     HCab    A    G        1      2        2 
  15 chr15_14513185     HPrz    A    G        0      0        2 
  15 chr15_14513185     ZBoe    A    G        0      0        2 
  15 chr15_14513185     ZGre    A    G        0      0        2 
  15 chr15_14513185     ZHar    A    G        0      0        2 
  15 chr15_14513185   Sample    A    G        0      0        2 
  15 chr15_14513380     AAsi    G    A        0      0        2 
  15 chr15_14513380     AKia    G    A        0      0        2 
  15 chr15_14513380     AOna    G    A        0      0        2 
  15 chr15_14513380     ASom    G    A        0      0        2 
  15 chr15_14513380     HCab    G    A        0      0        2 
  15 chr15_14513380     HPrz    G    A        0      0        2 
  15 chr15_14513380     ZBoe    G    A        0      0        2 
  15 chr15_14513380     ZGre    G    A        0      0        2 
  15 chr15_14513380     ZHar    G    A        1      2        2 
  15 chr15_14513380   Sample    G    A        0      0        2 
  15 chr15_14515246     AAsi    A    G        0      0        2 
  15 chr15_14515246     AKia    A    G        0      0        2 
  15 chr15_14515246     AOna    A    G        0      0        2 
  15 chr15_14515246     ASom    A    G        0      0        2 
  15 chr15_14515246     HCab    A    G        1      2        2 
  15 chr15_14515246     HPrz    A    G        0      0        2 
  15 chr15_14515246     ZBoe    A    G        0      0        2 
  15 chr15_14515246     ZGre    A    G        0      0        2 
  15 chr15_14515246     ZHar    A    G        0      0        2 
  15 chr15_14515246   Sample    A    G        0      0        2 
  15 chr15_14524200     AAsi    C    T        0      0        2 
  15 chr15_14524200     AKia    C    T        0      0        2 
  15 chr15_14524200     AOna    C    T        0      0        2 
  15 chr15_14524200     ASom    C    T        0      0        2 
  15 chr15_14524200     HCab    C    T        0      0        2 
  15 chr15_14524200     HPrz    C    T        0      0        2 
  15 chr15_14524200     ZBoe    C    T        1      2        2 
  15 chr15_14524200     ZGre    C    T        1      2        2 
  15 chr15_14524200     ZHar    C    T        1      2        2 
  15 chr15_14524200   Sample    C    T        0      0        2 
  15 chr15_14527063     AAsi    T    C        0      0        2 
  15 chr15_14527063     AKia    T    C        1      2        2 
  15 chr15_14527063     AOna    T    C        0      0        2 
  15 chr15_14527063     ASom    T    C        0      0        2 
  15 chr15_14527063     HCab    T    C        0      0        2 
  15 chr15_14527063     HPrz    T    C        0      0        2 
  15 chr15_14527063     ZBoe    T    C        0      0        2 
  15 chr15_14527063     ZGre    T    C        0      0        2 
  15 chr15_14527063     ZHar    T    C        0      0        2 
  15 chr15_14527063   Sample    T    C        0      0        2 
  15 chr15_14527989     AAsi    T    C        1      2        2 
  15 chr15_14527989     AKia    T    C        0      0        2 
  15 chr15_14527989     AOna    T    C        0      0        2 
  15 chr15_14527989     ASom    T    C        1      2        2 
  15 chr15_14527989     HCab    T    C        0      0        2 
  15 chr15_14527989     HPrz    T    C        0      0        2 
  15 chr15_14527989     ZBoe    T    C        0      0        2 
  15 chr15_14527989     ZGre    T    C        0      0        2 
  15 chr15_14527989     ZHar    T    C        0      0        2 
  15 chr15_14527989   Sample    T    C        1      2        2 
  15 chr15_14532491     AAsi    T    C        0      0        2 
  15 chr15_14532491     AKia    T    C        0      0        2 
  15 chr15_14532491     AOna    T    C      0.5      1        2 
  15 chr15_14532491     ASom    T    C        0      0        2 
  15 chr15_14532491     HCab    T    C        0      0        2 
  15 chr15_14532491     HPrz    T    C        0      0        2 
  15 chr15_14532491     ZBoe    T    C        0      0        2 
  15 chr15_14532491     ZGre    T    C        0      0        2 
  15 chr15_14532491     ZHar    T    C        0      0        2 
  15 chr15_14532491   Sample    T    C        0      0        2 
  15 chr15_14535323     AAsi    T    C        0      0        2 
  15 chr15_14535323     AKia    T    C        0      0        2 
  15 chr15_14535323     AOna    T    C        0      0        2 
  15 chr15_14535323     ASom    T    C        0      0        2 
  15 chr15_14535323     HCab    T    C        0      0        2 
  15 chr15_14535323     HPrz    T    C        0      0        2 
  15 chr15_14535323     ZBoe    T    C        1      2        2 
  15 chr15_14535323     ZGre    T    C        1      2        2 
  15 chr15_14535323     ZHar    T    C        1      2        2 
  15 chr15_14535323   Sample    T    C        0      0        2 
  15 chr15_14540868     AAsi    G    A        0      0        2 
  15 chr15_14540868     AKia    G    A        0      0        2 
  15 chr15_14540868     AOna    G    A      0.5      1        2 
  15 chr15_14540868     ASom    G    A        0      0        2 
  15 chr15_14540868     HCab    G    A        0      0        2 
  15 chr15_14540868     HPrz    G    A        0      0        2 
  15 chr15_14540868     ZBoe    G    A        0      0        2 
  15 chr15_14540868     ZGre    G    A        0      0        2 
  15 chr15_14540868     ZHar    G    A        0      0        2 
  15 chr15_14540868   Sample    G    A        0      0        2 
  15 chr15_14542660     AAsi    G    A        0      0        2 
  15 chr15_14542660     AKia    G    A        0      0        2 
  15 chr15_14542660     AOna    G    A        0      0        2 
  15 chr15_14542660     ASom    G    A        0      0        2 
  15 chr15_14542660     HCab    G    A        1      2        2 
  15 chr15_14542660     HPrz    G    A        1      2        2 
  15 chr15_14542660     ZBoe    G    A        0      0        2 
  15 chr15_14542660     ZGre    G    A        0      0        2 
  15 chr15_14542660     ZHar    G    A        0      0        2 
  15 chr15_14542660   Sample    G    A        0      0        2 
  15 chr15_14546785     AAsi    T    C        1      2        2 
  15 chr15_14546785     AKia    T    C        0      0        2 
  15 chr15_14546785     AOna    T    C        0      0        2 
  15 chr15_14546785     ASom    T    C        0      0        2 
  15 chr15_14546785     HCab    T    C        0      0        2 
  15 chr15_14546785     HPrz    T    C        0      0        2 
  15 chr15_14546785     ZBoe    T    C        0      0        2 
  15 chr15_14546785     ZGre    T    C        0      0        2 
  15 chr15_14546785     ZHar    T    C        0      0        2 
  15 chr15_14546785   Sample    T    C        1      2        2 
  15 chr15_14552273     AAsi    T    C        0      0        2 
  15 chr15_14552273     AKia    T    C        0      0        2 
  15 chr15_14552273     AOna    T    C        0      0        2 
  15 chr15_14552273     ASom    T    C        0      0        2 
  15 chr15_14552273     HCab    T    C        1      2        2 
  15 chr15_14552273     HPrz    T    C        0      0        2 
  15 chr15_14552273     ZBoe    T    C        0      0        2 
  15 chr15_14552273     ZGre    T    C        0      0        2 
  15 chr15_14552273     ZHar    T    C        0      0        2 
  15 chr15_14552273   Sample    T    C        0      0        2 
  15 chr15_14557523     AAsi    G    C        0      0        2 
  15 chr15_14557523     AKia    G    C        0      0        2 
  15 chr15_14557523     AOna    G    C        0      0        2 
  15 chr15_14557523     ASom    G    C        0      0        2 
  15 chr15_14557523     HCab    G    C        0      0        2 
  15 chr15_14557523     HPrz    G    C        0      0        2 
  15 chr15_14557523     ZBoe    G    C        1      2        2 
  15 chr15_14557523     ZGre    G    C        1      2        2 
  15 chr15_14557523     ZHar    G    C        0      0        2 
  15 chr15_14557523   Sample    G    C        0      0        2 
  15 chr15_14559027     AAsi    C    T        0      0        2 
  15 chr15_14559027     AKia    C    T        0      0        2 
  15 chr15_14559027     AOna    C    T        0      0        2 
  15 chr15_14559027     ASom    C    T        1      2        2 
  15 chr15_14559027     HCab    C    T        0      0        2 
  15 chr15_14559027     HPrz    C    T        0      0        2 
  15 chr15_14559027     ZBoe    C    T        0      0        2 
  15 chr15_14559027     ZGre    C    T        0      0        2 
  15 chr15_14559027     ZHar    C    T        0      0        2 
  15 chr15_14559027   Sample    C    T        0      0        2 
  15 chr15_14559911     AAsi    C    T        0      0        2 
  15 chr15_14559911     AKia    C    T        0      0        2 
  15 chr15_14559911     AOna    C    T        0      0        2 
  15 chr15_14559911     ASom    C    T        0      0        2 
  15 chr15_14559911     HCab    C    T        1      2        2 
  15 chr15_14559911     HPrz    C    T        1      2        2 
  15 chr15_14559911     ZBoe    C    T        0      0        2 
  15 chr15_14559911     ZGre    C    T        0      0        2 
  15 chr15_14559911     ZHar    C    T        0      0        2 
  15 chr15_14559911   Sample    C    T        0      0        2 
  15 chr15_14565621     AAsi    T    G        0      0        2 
  15 chr15_14565621     AKia    T    G        0      0        2 
  15 chr15_14565621     AOna    T    G        0      0        2 
  15 chr15_14565621     ASom    T    G        0      0        2 
  15 chr15_14565621     HCab    T    G        0      0        2 
  15 chr15_14565621     HPrz    T    G        0      0        2 
  15 chr15_14565621     ZBoe    T    G        0      0        2 
  15 chr15_14565621     ZGre    T    G        0      0        2 
  15 chr15_14565621     ZHar    T    G        1      2        2 
  15 chr15_14565621   Sample    T    G        0      0        2 
  15 chr15_14571142     AAsi    C    T        0      0        2 
  15 chr15_14571142     AKia    C    T        0      0        2 
  15 chr15_14571142     AOna    C    T        0      0        2 
  15 chr15_14571142     ASom    C    T        0      0        2 
  15 chr15_14571142     HCab    C    T        1      2        2 
  15 chr15_14571142     HPrz    C    T        1      2        2 
  15 chr15_14571142     ZBoe    C    T        0      0        2 
  15 chr15_14571142     ZGre    C    T        0      0        2 
  15 chr15_14571142     ZHar    C    T        0      0        2 
  15 chr15_14571142   Sample    C    T        0      0        2 
  15 chr15_14571571     AAsi    T    C        0      0        2 
  15 chr15_14571571     AKia    T    C        0      0        2 
  15 chr15_14571571     AOna    T    C        0      0        2 
  15 chr15_14571571     ASom    T    C        0      0        2 
  15 chr15_14571571     HCab    T    C        0      0        2 
  15 chr15_14571571     HPrz    T    C        0      0        2 
  15 chr15_14571571     ZBoe    T    C        0      0        2 
  15 chr15_14571571     ZGre    T    C        0      0        2 
  15 chr15_14571571     ZHar    T    C        1      2        2 
  15 chr15_14571571   Sample    T    C        0      0        2 
  15 chr15_14575895     AAsi    G    A      0.5      1        2 
  15 chr15_14575895     AKia    G    A        0      0        2 
  15 chr15_14575895     AOna    G    A        0      0        2 
  15 chr15_14575895     ASom    G    A        0      0        2 
  15 chr15_14575895     HCab    G    A        0      0        2 
  15 chr15_14575895     HPrz    G    A        0      0        2 
  15 chr15_14575895     ZBoe    G    A        0      0        2 
  15 chr15_14575895     ZGre    G    A        0      0        2 
  15 chr15_14575895     ZHar    G    A        0      0        2 
  15 chr15_14575895   Sample    G    A        1      2        2 
  15 chr15_14577228     AAsi    A    G        0      0        2 
  15 chr15_14577228     AKia    A    G        0      0        2 
  15 chr15_14577228     AOna    A    G        0      0        2 
  15 chr15_14577228     ASom    A    G        0      0        2 
  15 chr15_14577228     HCab    A    G        0      0        2 
  15 chr15_14577228     HPrz    A    G        0      0        2 
  15 chr15_14577228     ZBoe    A    G        1      2        2 
  15 chr15_14577228     ZGre    A    G        1      2        2 
  15 chr15_14577228     ZHar    A    G        0      0        2 
  15 chr15_14577228   Sample    A    G        0      0        2 
  15 chr15_14578102     AAsi    A    G        0      0        2 
  15 chr15_14578102     AKia    A    G        0      0        2 
  15 chr15_14578102     AOna    A    G        0      0        2 
  15 chr15_14578102     ASom    A    G        0      0        2 
  15 chr15_14578102     HCab    A    G        0      0        2 
  15 chr15_14578102     HPrz    A    G        0      0        2 
  15 chr15_14578102     ZBoe    A    G        0      0        2 
  15 chr15_14578102     ZGre    A    G      0.5      1        2 
  15 chr15_14578102     ZHar    A    G        0      0        2 
  15 chr15_14578102   Sample    A    G        0      0        2 
  15 chr15_14578938     AAsi    T    C        0      0        2 
  15 chr15_14578938     AKia    T    C        0      0        2 
  15 chr15_14578938     AOna    T    C      0.5      1        2 
  15 chr15_14578938     ASom    T    C        0      0        2 
  15 chr15_14578938     HCab    T    C        0      0        2 
  15 chr15_14578938     HPrz    T    C        0      0        2 
  15 chr15_14578938     ZBoe    T    C        0      0        2 
  15 chr15_14578938     ZGre    T    C        0      0        2 
  15 chr15_14578938     ZHar    T    C        0      0        2 
  15 chr15_14578938   Sample    T    C        0      0        2 
  15 chr15_14586978     AAsi    A    G      0.5      1        2 
  15 chr15_14586978     AKia    A    G        0      0        2 
  15 chr15_14586978     AOna    A    G        0      0        2 
  15 chr15_14586978     ASom    A    G        0      0        2 
  15 chr15_14586978     HCab    A    G        0      0        2 
  15 chr15_14586978     HPrz    A    G        0      0        2 
  15 chr15_14586978     ZBoe    A    G        0      0        2 
  15 chr15_14586978     ZGre    A    G        0      0        2 
  15 chr15_14586978     ZHar    A    G        0      0        2 
  15 chr15_14586978   Sample    A    G        0      0        2 
  15 chr15_14587794     AAsi    T    C        1      2        2 
  15 chr15_14587794     AKia    T    C        1      2        2 
  15 chr15_14587794     AOna    T    C        0      0        2 
  15 chr15_14587794     ASom    T    C        1      2        2 
  15 chr15_14587794     HCab    T    C        0      0        2 
  15 chr15_14587794     HPrz    T    C        0      0        2 
  15 chr15_14587794     ZBoe    T    C        0      0        2 
  15 chr15_14587794     ZGre    T    C        0      0        2 
  15 chr15_14587794     ZHar    T    C        0      0        2 
  15 chr15_14587794   Sample    T    C        1      2        2 
  15 chr15_14588481     AAsi    C    A        0      0        2 
  15 chr15_14588481     AKia    C    A        0      0        2 
  15 chr15_14588481     AOna    C    A        0      0        2 
  15 chr15_14588481     ASom    C    A        0      0        2 
  15 chr15_14588481     HCab    C    A        1      2        2 
  15 chr15_14588481     HPrz    C    A        1      2        2 
  15 chr15_14588481     ZBoe    C    A        0      0        2 
  15 chr15_14588481     ZGre    C    A        0      0        2 
  15 chr15_14588481     ZHar    C    A        0      0        2 
  15 chr15_14588481   Sample    C    A        0      0        2 
  15 chr15_14589919     AAsi    T    C        0      0        2 
  15 chr15_14589919     AKia    T    C        0      0        2 
  15 chr15_14589919     AOna    T    C        1      2        2 
  15 chr15_14589919     ASom    T    C        0      0        2 
  15 chr15_14589919     HCab    T    C        0      0        2 
  15 chr15_14589919     HPrz    T    C        0      0        2 
  15 chr15_14589919     ZBoe    T    C        0      0        2 
  15 chr15_14589919     ZGre    T    C        0      0        2 
  15 chr15_14589919     ZHar    T    C        0      0        2 
  15 chr15_14589919   Sample    T    C        0      0        2 
  15 chr15_14594882     AAsi    C    G        0      0        2 
  15 chr15_14594882     AKia    C    G        0      0        2 
  15 chr15_14594882     AOna    C    G        1      2        2 
  15 chr15_14594882     ASom    C    G        0      0        2 
  15 chr15_14594882     HCab    C    G        0      0        2 
  15 chr15_14594882     HPrz    C    G        0      0        2 
  15 chr15_14594882     ZBoe    C    G        0      0        2 
  15 chr15_14594882     ZGre    C    G        0      0        2 
  15 chr15_14594882     ZHar    C    G        0      0        2 
  15 chr15_14594882   Sample    C    G        0      0        2 
  15 chr15_14596971     AAsi    T    C        0      0        2 
  15 chr15_14596971     AKia    T    C        0      0        2 
  15 chr15_14596971     AOna    T    C        0      0        2 
  15 chr15_14596971     ASom    T    C        0      0        2 
  15 chr15_14596971     HCab    T    C        1      2        2 
  15 chr15_14596971     HPrz    T    C        1      2        2 
  15 chr15_14596971     ZBoe    T    C        0      0        2 
  15 chr15_14596971     ZGre    T    C        0      0        2 
  15 chr15_14596971     ZHar    T    C        0      0        2 
  15 chr15_14596971   Sample    T    C        0      0        2 
  15 chr15_14597702     AAsi    T    C        0      0        2 
  15 chr15_14597702     AKia    T    C        0      0        2 
  15 chr15_14597702     AOna    T    C      0.5      1        2 
  15 chr15_14597702     ASom    T    C        0      0        2 
  15 chr15_14597702     HCab    T    C        0      0        2 
  15 chr15_14597702     HPrz    T    C        0      0        2 
  15 chr15_14597702     ZBoe    T    C        0      0        2 
  15 chr15_14597702     ZGre    T    C        0      0        2 
  15 chr15_14597702     ZHar    T    C        0      0        2 
  15 chr15_14597702   Sample    T    C        0      0        2 
  15 chr15_14603154     AAsi    C    T        0      0        2 
  15 chr15_14603154     AKia    C    T        0      0        2 
  15 chr15_14603154     AOna    C    T        0      0        2 
  15 chr15_14603154     ASom    C    T      0.5      1        2 
  15 chr15_14603154     HCab    C    T        0      0        2 
  15 chr15_14603154     HPrz    C    T        0      0        2 
  15 chr15_14603154     ZBoe    C    T        0      0        2 
  15 chr15_14603154     ZGre    C    T        0      0        2 
  15 chr15_14603154     ZHar    C    T        0      0        2 
  15 chr15_14603154   Sample    C    T        0      0        2 
  15 chr15_14608747     AAsi    C    T        0      0        2 
  15 chr15_14608747     AKia    C    T        0      0        2 
  15 chr15_14608747     AOna    C    T        0      0        2 
  15 chr15_14608747     ASom    C    T        0      0        2 
  15 chr15_14608747     HCab    C    T        1      2        2 
  15 chr15_14608747     HPrz    C    T        1      2        2 
  15 chr15_14608747     ZBoe    C    T        0      0        2 
  15 chr15_14608747     ZGre    C    T        0      0        2 
  15 chr15_14608747     ZHar    C    T        0      0        2 
  15 chr15_14608747   Sample    C    T        0      0        2 
  15 chr15_14611717     AAsi    C    T        0      0        2 
  15 chr15_14611717     AKia    C    T        0      0        2 
  15 chr15_14611717     AOna    C    T        0      0        2 
  15 chr15_14611717     ASom    C    T        0      0        2 
  15 chr15_14611717     HCab    C    T        0      0        2 
  15 chr15_14611717     HPrz    C    T        0      0        2 
  15 chr15_14611717     ZBoe    C    T        0      0        2 
  15 chr15_14611717     ZGre    C    T        0      0        2 
  15 chr15_14611717     ZHar    C    T        1      2        2 
  15 chr15_14611717   Sample    C    T        0      0        2 
  15 chr15_14612527     AAsi    T    C        1      2        2 
  15 chr15_14612527     AKia    T    C        0      0        2 
  15 chr15_14612527     AOna    T    C        0      0        2 
  15 chr15_14612527     ASom    T    C        1      2        2 
  15 chr15_14612527     HCab    T    C        0      0        2 
  15 chr15_14612527     HPrz    T    C        0      0        2 
  15 chr15_14612527     ZBoe    T    C        0      0        2 
  15 chr15_14612527     ZGre    T    C        0      0        2 
  15 chr15_14612527     ZHar    T    C        0      0        2 
  15 chr15_14612527   Sample    T    C        1      2        2 
  15 chr15_14613360     AAsi    C    A        0      0        2 
  15 chr15_14613360     AKia    C    A        1      2        2 
  15 chr15_14613360     AOna    C    A        0      0        2 
  15 chr15_14613360     ASom    C    A        0      0        2 
  15 chr15_14613360     HCab    C    A        0      0        2 
  15 chr15_14613360     HPrz    C    A        0      0        2 
  15 chr15_14613360     ZBoe    C    A        0      0        2 
  15 chr15_14613360     ZGre    C    A        0      0        2 
  15 chr15_14613360     ZHar    C    A        0      0        2 
  15 chr15_14613360   Sample    C    A        0      0        2 
  15 chr15_14614167     AAsi    C    T        0      0        2 
  15 chr15_14614167     AKia    C    T        0      0        2 
  15 chr15_14614167     AOna    C    T        0      0        2 
  15 chr15_14614167     ASom    C    T        0      0        2 
  15 chr15_14614167     HCab    C    T        1      2        2 
  15 chr15_14614167     HPrz    C    T        1      2        2 
  15 chr15_14614167     ZBoe    C    T        0      0        2 
  15 chr15_14614167     ZGre    C    T        0      0        2 
  15 chr15_14614167     ZHar    C    T        0      0        2 
  15 chr15_14614167   Sample    C    T        0      0        2 
  15 chr15_14614554     AAsi    T    C        0      0        2 
  15 chr15_14614554     AKia    T    C        0      0        2 
  15 chr15_14614554     AOna    T    C        0      0        2 
  15 chr15_14614554     ASom    T    C        0      0        2 
  15 chr15_14614554     HCab    T    C        1      2        2 
  15 chr15_14614554     HPrz    T    C        1      2        2 
  15 chr15_14614554     ZBoe    T    C        0      0        2 
  15 chr15_14614554     ZGre    T    C        0      0        2 
  15 chr15_14614554     ZHar    T    C        0      0        2 
  15 chr15_14614554   Sample    T    C        0      0        2 
  15 chr15_14619107     AAsi    G    A        0      0        2 
  15 chr15_14619107     AKia    G    A        0      0        2 
  15 chr15_14619107     AOna    G    A        0      0        2 
  15 chr15_14619107     ASom    G    A        0      0        2 
  15 chr15_14619107     HCab    G    A        1      2        2 
  15 chr15_14619107     HPrz    G    A        0      0        2 
  15 chr15_14619107     ZBoe    G    A        0      0        2 
  15 chr15_14619107     ZGre    G    A        0      0        2 
  15 chr15_14619107     ZHar    G    A        0      0        2 
  15 chr15_14619107   Sample    G    A        0      0        2 
  15 chr15_14620321     AAsi    G    T        0      0        2 
  15 chr15_14620321     AKia    G    T        0      0        2 
  15 chr15_14620321     AOna    G    T        0      0        2 
  15 chr15_14620321     ASom    G    T        0      0        2 
  15 chr15_14620321     HCab    G    T        1      2        2 
  15 chr15_14620321     HPrz    G    T        1      2        2 
  15 chr15_14620321     ZBoe    G    T        0      0        2 
  15 chr15_14620321     ZGre    G    T        0      0        2 
  15 chr15_14620321     ZHar    G    T        0      0        2 
  15 chr15_14620321   Sample    G    T        0      0        2 
  15 chr15_14624144     AAsi    A    G      0.5      1        2 
  15 chr15_14624144     AKia    A    G        0      0        2 
  15 chr15_14624144     AOna    A    G        0      0        2 
  15 chr15_14624144     ASom    A    G      0.5      1        2 
  15 chr15_14624144     HCab    A    G        0      0        2 
  15 chr15_14624144     HPrz    A    G        0      0        2 
  15 chr15_14624144     ZBoe    A    G        0      0        2 
  15 chr15_14624144     ZGre    A    G        0      0        2 
  15 chr15_14624144     ZHar    A    G        0      0        2 
  15 chr15_14624144   Sample    A    G        1      2        2 
  15 chr15_14625657     AAsi    A    G        0      0        2 
  15 chr15_14625657     AKia    A    G        0      0        2 
  15 chr15_14625657     AOna    A    G        0      0        2 
  15 chr15_14625657     ASom    A    G        0      0        2 
  15 chr15_14625657     HCab    A    G        1      2        2 
  15 chr15_14625657     HPrz    A    G        1      2        2 
  15 chr15_14625657     ZBoe    A    G        0      0        2 
  15 chr15_14625657     ZGre    A    G        0      0        2 
  15 chr15_14625657     ZHar    A    G        0      0        2 
  15 chr15_14625657   Sample    A    G        0      0        2 
  15 chr15_14626382     AAsi    T    C        0      0        2 
  15 chr15_14626382     AKia    T    C        0      0        2 
  15 chr15_14626382     AOna    T    C        0      0        2 
  15 chr15_14626382     ASom    T    C        0      0        2 
  15 chr15_14626382     HCab    T    C        1      2        2 
  15 chr15_14626382     HPrz    T    C        1      2        2 
  15 chr15_14626382     ZBoe    T    C        0      0        2 
  15 chr15_14626382     ZGre    T    C        0      0        2 
  15 chr15_14626382     ZHar    T    C        0      0        2 
  15 chr15_14626382   Sample    T    C        0      0        2 
  15 chr15_14628058     AAsi    A    G        0      0        2 
  15 chr15_14628058     AKia    A    G        1      2        2 
  15 chr15_14628058     AOna    A    G        1      2        2 
  15 chr15_14628058     ASom    A    G        0      0        2 
  15 chr15_14628058     HCab    A    G        0      0        2 
  15 chr15_14628058     HPrz    A    G        0      0        2 
  15 chr15_14628058     ZBoe    A    G        0      0        2 
  15 chr15_14628058     ZGre    A    G        0      0        2 
  15 chr15_14628058     ZHar    A    G        0      0        2 
  15 chr15_14628058   Sample    A    G        0      0        2 
  15 chr15_14633454     AAsi    G    C        0      0        2 
  15 chr15_14633454     AKia    G    C        0      0        2 
  15 chr15_14633454     AOna    G    C        0      0        2 
  15 chr15_14633454     ASom    G    C        0      0        2 
  15 chr15_14633454     HCab    G    C        0      0        2 
  15 chr15_14633454     HPrz    G    C        0      0        2 
  15 chr15_14633454     ZBoe    G    C      0.5      1        2 
  15 chr15_14633454     ZGre    G    C        0      0        2 
  15 chr15_14633454     ZHar    G    C        0      0        2 
  15 chr15_14633454   Sample    G    C        0      0        2 
  15 chr15_14633956     AAsi    T    C        0      0        2 
  15 chr15_14633956     AKia    T    C        0      0        2 
  15 chr15_14633956     AOna    T    C        0      0        2 
  15 chr15_14633956     ASom    T    C        0      0        2 
  15 chr15_14633956     HCab    T    C        0      0        2 
  15 chr15_14633956     HPrz    T    C        0      0        2 
  15 chr15_14633956     ZBoe    T    C      0.5      1        2 
  15 chr15_14633956     ZGre    T    C        0      0        2 
  15 chr15_14633956     ZHar    T    C        0      0        2 
  15 chr15_14633956   Sample    T    C        0      0        2 
  15 chr15_14636474     AAsi    C    T        1      2        2 
  15 chr15_14636474     AKia    C    T        0      0        2 
  15 chr15_14636474     AOna    C    T        0      0        2 
  15 chr15_14636474     ASom    C    T      0.5      1        2 
  15 chr15_14636474     HCab    C    T        0      0        2 
  15 chr15_14636474     HPrz    C    T        0      0        2 
  15 chr15_14636474     ZBoe    C    T        0      0        2 
  15 chr15_14636474     ZGre    C    T        0      0        2 
  15 chr15_14636474     ZHar    C    T        0      0        2 
  15 chr15_14636474   Sample    C    T        1      2        2 
  15 chr15_14637534     AAsi    C    T        0      0        2 
  15 chr15_14637534     AKia    C    T        0      0        2 
  15 chr15_14637534     AOna    C    T        0      0        2 
  15 chr15_14637534     ASom    C    T        0      0        2 
  15 chr15_14637534     HCab    C    T        0      0        2 
  15 chr15_14637534     HPrz    C    T        0      0        2 
  15 chr15_14637534     ZBoe    C    T        0      0        2 
  15 chr15_14637534     ZGre    C    T        0      0        2 
  15 chr15_14637534     ZHar    C    T        1      2        2 
  15 chr15_14637534   Sample    C    T        0      0        2 
  15 chr15_14640237     AAsi    T    C        0      0        2 
  15 chr15_14640237     AKia    T    C        0      0        2 
  15 chr15_14640237     AOna    T    C        0      0        2 
  15 chr15_14640237     ASom    T    C        0      0        2 
  15 chr15_14640237     HCab    T    C        0      0        2 
  15 chr15_14640237     HPrz    T    C        0      0        2 
  15 chr15_14640237     ZBoe    T    C      0.5      1        2 
  15 chr15_14640237     ZGre    T    C        0      0        2 
  15 chr15_14640237     ZHar    T    C        0      0        2 
  15 chr15_14640237   Sample    T    C        0      0        2 
  15 chr15_14640963     AAsi    C    T        0      0        2 
  15 chr15_14640963     AKia    C    T        0      0        2 
  15 chr15_14640963     AOna    C    T        0      0        2 
  15 chr15_14640963     ASom    C    T      0.5      1        2 
  15 chr15_14640963     HCab    C    T        0      0        2 
  15 chr15_14640963     HPrz    C    T        0      0        2 
  15 chr15_14640963     ZBoe    C    T        0      0        2 
  15 chr15_14640963     ZGre    C    T        0      0        2 
  15 chr15_14640963     ZHar    C    T        0      0        2 
  15 chr15_14640963   Sample    C    T        0      0        2 
  15 chr15_14644394     AAsi    T    C      0.5      1        2 
  15 chr15_14644394     AKia    T    C        0      0        2 
  15 chr15_14644394     AOna    T    C        0      0        2 
  15 chr15_14644394     ASom    T    C      0.5      1        2 
  15 chr15_14644394     HCab    T    C        0      0        2 
  15 chr15_14644394     HPrz    T    C        0      0        2 
  15 chr15_14644394     ZBoe    T    C        0      0        2 
  15 chr15_14644394     ZGre    T    C        0      0        2 
  15 chr15_14644394     ZHar    T    C        0      0        2 
  15 chr15_14644394   Sample    T    C        1      2        2 
  15 chr15_14644668     AAsi    T    G        1      2        2 
  15 chr15_14644668     AKia    T    G        0      0        2 
  15 chr15_14644668     AOna    T    G        0      0        2 
  15 chr15_14644668     ASom    T    G        1      2        2 
  15 chr15_14644668     HCab    T    G        0      0        2 
  15 chr15_14644668     HPrz    T    G        0      0        2 
  15 chr15_14644668     ZBoe    T    G        0      0        2 
  15 chr15_14644668     ZGre    T    G        0      0        2 
  15 chr15_14644668     ZHar    T    G        0      0        2 
  15 chr15_14644668   Sample    T    G        1      2        2 
  15 chr15_14646514     AAsi    G    A        0      0        2 
  15 chr15_14646514     AKia    G    A        0      0        2 
  15 chr15_14646514     AOna    G    A        0      0        2 
  15 chr15_14646514     ASom    G    A        0      0        2 
  15 chr15_14646514     HCab    G    A        1      2        2 
  15 chr15_14646514     HPrz    G    A        1      2        2 
  15 chr15_14646514     ZBoe    G    A        0      0        2 
  15 chr15_14646514     ZGre    G    A        0      0        2 
  15 chr15_14646514     ZHar    G    A        0      0        2 
  15 chr15_14646514   Sample    G    A        0      0        2 
  15 chr15_14647053     AAsi    A    G        1      2        2 
  15 chr15_14647053     AKia    A    G        0      0        2 
  15 chr15_14647053     AOna    A    G        0      0        2 
  15 chr15_14647053     ASom    A    G      0.5      1        2 
  15 chr15_14647053     HCab    A    G        1      2        2 
  15 chr15_14647053     HPrz    A    G        1      2        2 
  15 chr15_14647053     ZBoe    A    G        0      0        2 
  15 chr15_14647053     ZGre    A    G        0      0        2 
  15 chr15_14647053     ZHar    A    G        0      0        2 
  15 chr15_14647053   Sample    A    G        1      2        2 
  15 chr15_14651047     AAsi    A    G        0      0        2 
  15 chr15_14651047     AKia    A    G        0      0        2 
  15 chr15_14651047     AOna    A    G        0      0        2 
  15 chr15_14651047     ASom    A    G        0      0        2 
  15 chr15_14651047     HCab    A    G        0      0        2 
  15 chr15_14651047     HPrz    A    G        0      0        2 
  15 chr15_14651047     ZBoe    A    G      0.5      1        2 
  15 chr15_14651047     ZGre    A    G        0      0        2 
  15 chr15_14651047     ZHar    A    G        0      0        2 
  15 chr15_14651047   Sample    A    G        0      0        2 
  15 chr15_14651521     AAsi    C    T        0      0        2 
  15 chr15_14651521     AKia    C    T        0      0        2 
  15 chr15_14651521     AOna    C    T        0      0        2 
  15 chr15_14651521     ASom    C    T      0.5      1        2 
  15 chr15_14651521     HCab    C    T        0      0        2 
  15 chr15_14651521     HPrz    C    T        0      0        2 
  15 chr15_14651521     ZBoe    C    T        0      0        2 
  15 chr15_14651521     ZGre    C    T        0      0        2 
  15 chr15_14651521     ZHar    C    T        0      0        2 
  15 chr15_14651521   Sample    C    T        0      0        2 
  15 chr15_14651576     AAsi    T    C        0      0        2 
  15 chr15_14651576     AKia    T    C        0      0        2 
  15 chr15_14651576     AOna    T    C      0.5      1        2 
  15 chr15_14651576     ASom    T    C        0      0        2 
  15 chr15_14651576     HCab    T    C        0      0        2 
  15 chr15_14651576     HPrz    T    C        0      0        2 
  15 chr15_14651576     ZBoe    T    C        0      0        2 
  15 chr15_14651576     ZGre    T    C        0      0        2 
  15 chr15_14651576     ZHar    T    C        0      0        2 
  15 chr15_14651576   Sample    T    C        0      0        2 
  15 chr15_14651636     AAsi    G    C        0      0        2 
  15 chr15_14651636     AKia    G    C        0      0        2 
  15 chr15_14651636     AOna    G    C        0      0        2 
  15 chr15_14651636     ASom    G    C        0      0        2 
  15 chr15_14651636     HCab    G    C        0      0        2 
  15 chr15_14651636     HPrz    G    C        0      0        2 
  15 chr15_14651636     ZBoe    G    C        0      0        2 
  15 chr15_14651636     ZGre    G    C      0.5      1        2 
  15 chr15_14651636     ZHar    G    C        0      0        2 
  15 chr15_14651636   Sample    G    C        0      0        2 
  15 chr15_14656051     AAsi    C    T        0      0        2 
  15 chr15_14656051     AKia    C    T        0      0        2 
  15 chr15_14656051     AOna    C    T        0      0        2 
  15 chr15_14656051     ASom    C    T        0      0        2 
  15 chr15_14656051     HCab    C    T        0      0        2 
  15 chr15_14656051     HPrz    C    T        0      0        2 
  15 chr15_14656051     ZBoe    C    T      0.5      1        2 
  15 chr15_14656051     ZGre    C    T        0      0        2 
  15 chr15_14656051     ZHar    C    T        0      0        2 
  15 chr15_14656051   Sample    C    T        0      0        2 
  15 chr15_14656457     AAsi    G    A        0      0        2 
  15 chr15_14656457     AKia    G    A        0      0        2 
  15 chr15_14656457     AOna    G    A        0      0        2 
  15 chr15_14656457     ASom    G    A        0      0        2 
  15 chr15_14656457     HCab    G    A        1      2        2 
  15 chr15_14656457     HPrz    G    A        1      2        2 
  15 chr15_14656457     ZBoe    G    A        0      0        2 
  15 chr15_14656457     ZGre    G    A        0      0        2 
  15 chr15_14656457     ZHar    G    A        0      0        2 
  15 chr15_14656457   Sample    G    A        0      0        2 
  15 chr15_14665389     AAsi    T    G        0      0        2 
  15 chr15_14665389     AKia    T    G        0      0        2 
  15 chr15_14665389     AOna    T    G        0      0        2 
  15 chr15_14665389     ASom    T    G        0      0        2 
  15 chr15_14665389     HCab    T    G        0      0        2 
  15 chr15_14665389     HPrz    T    G        0      0        2 
  15 chr15_14665389     ZBoe    T    G      0.5      1        2 
  15 chr15_14665389     ZGre    T    G        0      0        2 
  15 chr15_14665389     ZHar    T    G        0      0        2 
  15 chr15_14665389   Sample    T    G        0      0        2 
  15 chr15_14667169     AAsi    A    G        0      0        2 
  15 chr15_14667169     AKia    A    G        0      0        2 
  15 chr15_14667169     AOna    A    G        0      0        2 
  15 chr15_14667169     ASom    A    G        0      0        2 
  15 chr15_14667169     HCab    A    G        1      2        2 
  15 chr15_14667169     HPrz    A    G        0      0        2 
  15 chr15_14667169     ZBoe    A    G        0      0        2 
  15 chr15_14667169     ZGre    A    G        0      0        2 
  15 chr15_14667169     ZHar    A    G        0      0        2 
  15 chr15_14667169   Sample    A    G        0      0        2 
  15 chr15_14671041     AAsi    T    A        0      0        2 
  15 chr15_14671041     AKia    T    A        0      0        2 
  15 chr15_14671041     AOna    T    A        0      0        2 
  15 chr15_14671041     ASom    T    A        0      0        2 
  15 chr15_14671041     HCab    T    A        1      2        2 
  15 chr15_14671041     HPrz    T    A        1      2        2 
  15 chr15_14671041     ZBoe    T    A        0      0        2 
  15 chr15_14671041     ZGre    T    A        0      0        2 
  15 chr15_14671041     ZHar    T    A        0      0        2 
  15 chr15_14671041   Sample    T    A        0      0        2 
  15 chr15_14672820     AAsi    T    C        0      0        2 
  15 chr15_14672820     AKia    T    C        0      0        2 
  15 chr15_14672820     AOna    T    C        0      0        2 
  15 chr15_14672820     ASom    T    C        0      0        2 
  15 chr15_14672820     HCab    T    C        0      0        2 
  15 chr15_14672820     HPrz    T    C        0      0        2 
  15 chr15_14672820     ZBoe    T    C        0      0        2 
  15 chr15_14672820     ZGre    T    C        1      2        2 
  15 chr15_14672820     ZHar    T    C        0      0        2 
  15 chr15_14672820   Sample    T    C        0      0        2 
  15 chr15_14673232     AAsi    A    G        0      0        2 
  15 chr15_14673232     AKia    A    G        0      0        2 
  15 chr15_14673232     AOna    A    G        0      0        2 
  15 chr15_14673232     ASom    A    G        0      0        2 
  15 chr15_14673232     HCab    A    G        0      0        2 
  15 chr15_14673232     HPrz    A    G        0      0        2 
  15 chr15_14673232     ZBoe    A    G      0.5      1        2 
  15 chr15_14673232     ZGre    A    G        0      0        2 
  15 chr15_14673232     ZHar    A    G        0      0        2 
  15 chr15_14673232   Sample    A    G        0      0        2 
  15 chr15_14675083     AAsi    T    C        0      0        2 
  15 chr15_14675083     AKia    T    C        0      0        2 
  15 chr15_14675083     AOna    T    C        0      0        2 
  15 chr15_14675083     ASom    T    C        0      0        2 
  15 chr15_14675083     HCab    T    C        0      0        2 
  15 chr15_14675083     HPrz    T    C        0      0        2 
  15 chr15_14675083     ZBoe    T    C        0      0        2 
  15 chr15_14675083     ZGre    T    C        0      0        2 
  15 chr15_14675083     ZHar    T    C        1      2        2 
  15 chr15_14675083   Sample    T    C        0      0        2 
  15 chr15_14678102     AAsi    A    T      0.5      1        2 
  15 chr15_14678102     AKia    A    T        0      0        2 
  15 chr15_14678102     AOna    A    T        0      0        2 
  15 chr15_14678102     ASom    A    T      0.5      1        2 
  15 chr15_14678102     HCab    A    T        0      0        2 
  15 chr15_14678102     HPrz    A    T        0      0        2 
  15 chr15_14678102     ZBoe    A    T        0      0        2 
  15 chr15_14678102     ZGre    A    T        0      0        2 
  15 chr15_14678102     ZHar    A    T        0      0        2 
  15 chr15_14678102   Sample    A    T        0      0        2 
  15 chr15_14679535     AAsi    C    T      0.5      1        2 
  15 chr15_14679535     AKia    C    T        0      0        2 
  15 chr15_14679535     AOna    C    T        0      0        2 
  15 chr15_14679535     ASom    C    T        0      0        2 
  15 chr15_14679535     HCab    C    T        0      0        2 
  15 chr15_14679535     HPrz    C    T        0      0        2 
  15 chr15_14679535     ZBoe    C    T        0      0        2 
  15 chr15_14679535     ZGre    C    T        0      0        2 
  15 chr15_14679535     ZHar    C    T        0      0        2 
  15 chr15_14679535   Sample    C    T        0      0        2 
  15 chr15_14688435     AAsi    A    G        0      0        2 
  15 chr15_14688435     AKia    A    G        0      0        2 
  15 chr15_14688435     AOna    A    G      0.5      1        2 
  15 chr15_14688435     ASom    A    G        0      0        2 
  15 chr15_14688435     HCab    A    G        0      0        2 
  15 chr15_14688435     HPrz    A    G        0      0        2 
  15 chr15_14688435     ZBoe    A    G        0      0        2 
  15 chr15_14688435     ZGre    A    G        0      0        2 
  15 chr15_14688435     ZHar    A    G        0      0        2 
  15 chr15_14688435   Sample    A    G        0      0        2 
  15 chr15_14695528     AAsi    A    G        0      0        2 
  15 chr15_14695528     AKia    A    G        0      0        2 
  15 chr15_14695528     AOna    A    G        0      0        2 
  15 chr15_14695528     ASom    A    G        0      0        2 
  15 chr15_14695528     HCab    A    G        0      0        2 
  15 chr15_14695528     HPrz    A    G        0      0        2 
  15 chr15_14695528     ZBoe    A    G      0.5      1        2 
  15 chr15_14695528     ZGre    A    G        0      0        2 
  15 chr15_14695528     ZHar    A    G        0      0        2 
  15 chr15_14695528   Sample    A    G        0      0        2 
  15 chr15_14696071     AAsi    C    T        0      0        2 
  15 chr15_14696071     AKia    C    T        0      0        2 
  15 chr15_14696071     AOna    C    T        0      0        2 
  15 chr15_14696071     ASom    C    T        0      0        2 
  15 chr15_14696071     HCab    C    T        1      2        2 
  15 chr15_14696071     HPrz    C    T        1      2        2 
  15 chr15_14696071     ZBoe    C    T        0      0        2 
  15 chr15_14696071     ZGre    C    T        0      0        2 
  15 chr15_14696071     ZHar    C    T        0      0        2 
  15 chr15_14696071   Sample    C    T        0      0        2 
  15 chr15_14699528     AAsi    C    T        0      0        2 
  15 chr15_14699528     AKia    C    T        0      0        2 
  15 chr15_14699528     AOna    C    T        0      0        2 
  15 chr15_14699528     ASom    C    T        0      0        2 
  15 chr15_14699528     HCab    C    T        1      2        2 
  15 chr15_14699528     HPrz    C    T        1      2        2 
  15 chr15_14699528     ZBoe    C    T        0      0        2 
  15 chr15_14699528     ZGre    C    T        0      0        2 
  15 chr15_14699528     ZHar    C    T        0      0        2 
  15 chr15_14699528   Sample    C    T        0      0        2 
  15 chr15_14707593     AAsi    G    A        0      0        2 
  15 chr15_14707593     AKia    G    A        0      0        2 
  15 chr15_14707593     AOna    G    A        0      0        2 
  15 chr15_14707593     ASom    G    A        0      0        2 
  15 chr15_14707593     HCab    G    A        1      2        2 
  15 chr15_14707593     HPrz    G    A        0      0        2 
  15 chr15_14707593     ZBoe    G    A        0      0        2 
  15 chr15_14707593     ZGre    G    A        0      0        2 
  15 chr15_14707593     ZHar    G    A        0      0        2 
  15 chr15_14707593   Sample    G    A        0      0        2 
  15 chr15_14723133     AAsi    G    C        0      0        2 
  15 chr15_14723133     AKia    G    C        0      0        2 
  15 chr15_14723133     AOna    G    C        0      0        2 
  15 chr15_14723133     ASom    G    C        0      0        2 
  15 chr15_14723133     HCab    G    C        0      0        2 
  15 chr15_14723133     HPrz    G    C        0      0        2 
  15 chr15_14723133     ZBoe    G    C      0.5      1        2 
  15 chr15_14723133     ZGre    G    C        0      0        2 
  15 chr15_14723133     ZHar    G    C        0      0        2 
  15 chr15_14723133   Sample    G    C        0      0        2 
  15 chr15_14724268     AAsi    A    G        0      0        2 
  15 chr15_14724268     AKia    A    G        0      0        2 
  15 chr15_14724268     AOna    A    G        0      0        2 
  15 chr15_14724268     ASom    A    G        0      0        2 
  15 chr15_14724268     HCab    A    G        0      0        2 
  15 chr15_14724268     HPrz    A    G        0      0        2 
  15 chr15_14724268     ZBoe    A    G        0      0        2 
  15 chr15_14724268     ZGre    A    G      0.5      1        2 
  15 chr15_14724268     ZHar    A    G        0      0        2 
  15 chr15_14724268   Sample    A    G        0      0        2 
  15 chr15_14725184     AAsi    A    G        0      0        2 
  15 chr15_14725184     AKia    A    G      0.5      1        2 
  15 chr15_14725184     AOna    A    G        0      0        2 
  15 chr15_14725184     ASom    A    G        0      0        2 
  15 chr15_14725184     HCab    A    G        0      0        2 
  15 chr15_14725184     HPrz    A    G        0      0        2 
  15 chr15_14725184     ZBoe    A    G        0      0        2 
  15 chr15_14725184     ZGre    A    G        0      0        2 
  15 chr15_14725184     ZHar    A    G        0      0        2 
  15 chr15_14725184   Sample    A    G        0      0        2 
  15 chr15_14729417     AAsi    A    G        0      0        2 
  15 chr15_14729417     AKia    A    G        0      0        2 
  15 chr15_14729417     AOna    A    G        0      0        2 
  15 chr15_14729417     ASom    A    G        0      0        2 
  15 chr15_14729417     HCab    A    G        1      2        2 
  15 chr15_14729417     HPrz    A    G        1      2        2 
  15 chr15_14729417     ZBoe    A    G        0      0        2 
  15 chr15_14729417     ZGre    A    G        0      0        2 
  15 chr15_14729417     ZHar    A    G        0      0        2 
  15 chr15_14729417   Sample    A    G        0      0        2 
  15 chr15_14730612     AAsi    C    T        0      0        2 
  15 chr15_14730612     AKia    C    T        0      0        2 
  15 chr15_14730612     AOna    C    T        0      0        2 
  15 chr15_14730612     ASom    C    T        0      0        2 
  15 chr15_14730612     HCab    C    T        1      2        2 
  15 chr15_14730612     HPrz    C    T        1      2        2 
  15 chr15_14730612     ZBoe    C    T        0      0        2 
  15 chr15_14730612     ZGre    C    T        0      0        2 
  15 chr15_14730612     ZHar    C    T        0      0        2 
  15 chr15_14730612   Sample    C    T        0      0        2 
  15 chr15_14731495     AAsi    G    T        0      0        2 
  15 chr15_14731495     AKia    G    T        0      0        2 
  15 chr15_14731495     AOna    G    T        0      0        2 
  15 chr15_14731495     ASom    G    T        0      0        2 
  15 chr15_14731495     HCab    G    T        1      2        2 
  15 chr15_14731495     HPrz    G    T        0      0        2 
  15 chr15_14731495     ZBoe    G    T        0      0        2 
  15 chr15_14731495     ZGre    G    T        0      0        2 
  15 chr15_14731495     ZHar    G    T        0      0        2 
  15 chr15_14731495   Sample    G    T        0      0        2 
  15 chr15_14736333     AAsi    T    C        0      0        2 
  15 chr15_14736333     AKia    T    C        0      0        2 
  15 chr15_14736333     AOna    T    C        0      0        2 
  15 chr15_14736333     ASom    T    C        0      0        2 
  15 chr15_14736333     HCab    T    C        0      0        2 
  15 chr15_14736333     HPrz    T    C        0      0        2 
  15 chr15_14736333     ZBoe    T    C        0      0        2 
  15 chr15_14736333     ZGre    T    C      0.5      1        2 
  15 chr15_14736333     ZHar    T    C        0      0        2 
  15 chr15_14736333   Sample    T    C        0      0        2 
  15 chr15_14737076     AAsi    T    C        0      0        2 
  15 chr15_14737076     AKia    T    C        0      0        2 
  15 chr15_14737076     AOna    T    C        0      0        2 
  15 chr15_14737076     ASom    T    C        0      0        2 
  15 chr15_14737076     HCab    T    C        1      2        2 
  15 chr15_14737076     HPrz    T    C        1      2        2 
  15 chr15_14737076     ZBoe    T    C        0      0        2 
  15 chr15_14737076     ZGre    T    C      0.5      1        2 
  15 chr15_14737076     ZHar    T    C        0      0        2 
  15 chr15_14737076   Sample    T    C        0      0        2 
  15 chr15_14738239     AAsi    C    T        0      0        2 
  15 chr15_14738239     AKia    C    T        0      0        2 
  15 chr15_14738239     AOna    C    T        0      0        2 
  15 chr15_14738239     ASom    C    T        0      0        2 
  15 chr15_14738239     HCab    C    T        1      2        2 
  15 chr15_14738239     HPrz    C    T        1      2        2 
  15 chr15_14738239     ZBoe    C    T        0      0        2 
  15 chr15_14738239     ZGre    C    T        0      0        2 
  15 chr15_14738239     ZHar    C    T        0      0        2 
  15 chr15_14738239   Sample    C    T        0      0        2 
  15 chr15_14738450     AAsi    C    A        0      0        2 
  15 chr15_14738450     AKia    C    A      0.5      1        2 
  15 chr15_14738450     AOna    C    A        0      0        2 
  15 chr15_14738450     ASom    C    A        0      0        2 
  15 chr15_14738450     HCab    C    A        0      0        2 
  15 chr15_14738450     HPrz    C    A        0      0        2 
  15 chr15_14738450     ZBoe    C    A        0      0        2 
  15 chr15_14738450     ZGre    C    A        0      0        2 
  15 chr15_14738450     ZHar    C    A        0      0        2 
  15 chr15_14738450   Sample    C    A        0      0        2 
  15 chr15_14738785     AAsi    C    T        0      0        2 
  15 chr15_14738785     AKia    C    T        0      0        2 
  15 chr15_14738785     AOna    C    T        0      0        2 
  15 chr15_14738785     ASom    C    T        0      0        2 
  15 chr15_14738785     HCab    C    T        1      2        2 
  15 chr15_14738785     HPrz    C    T        1      2        2 
  15 chr15_14738785     ZBoe    C    T        0      0        2 
  15 chr15_14738785     ZGre    C    T        0      0        2 
  15 chr15_14738785     ZHar    C    T        0      0        2 
  15 chr15_14738785   Sample    C    T        0      0        2 
  15 chr15_14739668     AAsi    C    T        0      0        2 
  15 chr15_14739668     AKia    C    T        0      0        2 
  15 chr15_14739668     AOna    C    T      0.5      1        2 
  15 chr15_14739668     ASom    C    T        0      0        2 
  15 chr15_14739668     HCab    C    T        0      0        2 
  15 chr15_14739668     HPrz    C    T        0      0        2 
  15 chr15_14739668     ZBoe    C    T        0      0        2 
  15 chr15_14739668     ZGre    C    T        0      0        2 
  15 chr15_14739668     ZHar    C    T        0      0        2 
  15 chr15_14739668   Sample    C    T        0      0        2 
  15 chr15_14742034     AAsi    A    G        0      0        2 
  15 chr15_14742034     AKia    A    G        0      0        2 
  15 chr15_14742034     AOna    A    G        0      0        2 
  15 chr15_14742034     ASom    A    G        0      0        2 
  15 chr15_14742034     HCab    A    G        0      0        2 
  15 chr15_14742034     HPrz    A    G        0      0        2 
  15 chr15_14742034     ZBoe    A    G        0      0        2 
  15 chr15_14742034     ZGre    A    G        0      0        2 
  15 chr15_14742034     ZHar    A    G        1      2        2 
  15 chr15_14742034   Sample    A    G        0      0        2 
  15 chr15_14742270     AAsi    C    T        0      0        2 
  15 chr15_14742270     AKia    C    T        0      0        2 
  15 chr15_14742270     AOna    C    T        0      0        2 
  15 chr15_14742270     ASom    C    T        0      0        2 
  15 chr15_14742270     HCab    C    T        1      2        2 
  15 chr15_14742270     HPrz    C    T        1      2        2 
  15 chr15_14742270     ZBoe    C    T        0      0        2 
  15 chr15_14742270     ZGre    C    T        0      0        2 
  15 chr15_14742270     ZHar    C    T        0      0        2 
  15 chr15_14742270   Sample    C    T        0      0        2 
  15 chr15_14744253     AAsi    A    G      0.5      1        2 
  15 chr15_14744253     AKia    A    G        0      0        2 
  15 chr15_14744253     AOna    A    G        0      0        2 
  15 chr15_14744253     ASom    A    G      0.5      1        2 
  15 chr15_14744253     HCab    A    G        0      0        2 
  15 chr15_14744253     HPrz    A    G        0      0        2 
  15 chr15_14744253     ZBoe    A    G        0      0        2 
  15 chr15_14744253     ZGre    A    G        0      0        2 
  15 chr15_14744253     ZHar    A    G        0      0        2 
  15 chr15_14744253   Sample    A    G        0      0        2 
  15 chr15_14744947     AAsi    C    T        0      0        2 
  15 chr15_14744947     AKia    C    T        0      0        2 
  15 chr15_14744947     AOna    C    T        0      0        2 
  15 chr15_14744947     ASom    C    T        0      0        2 
  15 chr15_14744947     HCab    C    T        0      0        2 
  15 chr15_14744947     HPrz    C    T        1      2        2 
  15 chr15_14744947     ZBoe    C    T        0      0        2 
  15 chr15_14744947     ZGre    C    T        0      0        2 
  15 chr15_14744947     ZHar    C    T        0      0        2 
  15 chr15_14744947   Sample    C    T        0      0        2 
  15 chr15_14746425     AAsi    T    C        0      0        2 
  15 chr15_14746425     AKia    T    C        0      0        2 
  15 chr15_14746425     AOna    T    C        0      0        2 
  15 chr15_14746425     ASom    T    C      0.5      1        2 
  15 chr15_14746425     HCab    T    C        0      0        2 
  15 chr15_14746425     HPrz    T    C        0      0        2 
  15 chr15_14746425     ZBoe    T    C        0      0        2 
  15 chr15_14746425     ZGre    T    C        0      0        2 
  15 chr15_14746425     ZHar    T    C        0      0        2 
  15 chr15_14746425   Sample    T    C        0      0        2 
  15 chr15_14756764     AAsi    C    A        0      0        2 
  15 chr15_14756764     AKia    C    A        0      0        2 
  15 chr15_14756764     AOna    C    A        0      0        2 
  15 chr15_14756764     ASom    C    A        0      0        2 
  15 chr15_14756764     HCab    C    A        1      2        2 
  15 chr15_14756764     HPrz    C    A        1      2        2 
  15 chr15_14756764     ZBoe    C    A        0      0        2 
  15 chr15_14756764     ZGre    C    A        0      0        2 
  15 chr15_14756764     ZHar    C    A        0      0        2 
  15 chr15_14756764   Sample    C    A        0      0        2 
  15 chr15_14757477     AAsi    G    C        0      0        2 
  15 chr15_14757477     AKia    G    C      0.5      1        2 
  15 chr15_14757477     AOna    G    C        0      0        2 
  15 chr15_14757477     ASom    G    C        0      0        2 
  15 chr15_14757477     HCab    G    C        0      0        2 
  15 chr15_14757477     HPrz    G    C        0      0        2 
  15 chr15_14757477     ZBoe    G    C        0      0        2 
  15 chr15_14757477     ZGre    G    C        0      0        2 
  15 chr15_14757477     ZHar    G    C        0      0        2 
  15 chr15_14757477   Sample    G    C        0      0        2 
  15 chr15_14764329     AAsi    C    T      0.5      1        2 
  15 chr15_14764329     AKia    C    T        0      0        2 
  15 chr15_14764329     AOna    C    T        0      0        2 
  15 chr15_14764329     ASom    C    T        0      0        2 
  15 chr15_14764329     HCab    C    T        0      0        2 
  15 chr15_14764329     HPrz    C    T        0      0        2 
  15 chr15_14764329     ZBoe    C    T        0      0        2 
  15 chr15_14764329     ZGre    C    T        0      0        2 
  15 chr15_14764329     ZHar    C    T        0      0        2 
  15 chr15_14764329   Sample    C    T        0      0        2 
  15 chr15_14765329     AAsi    T    C        0      0        2 
  15 chr15_14765329     AKia    T    C      0.5      1        2 
  15 chr15_14765329     AOna    T    C        0      0        2 
  15 chr15_14765329     ASom    T    C        0      0        2 
  15 chr15_14765329     HCab    T    C        0      0        2 
  15 chr15_14765329     HPrz    T    C        0      0        2 
  15 chr15_14765329     ZBoe    T    C        0      0        2 
  15 chr15_14765329     ZGre    T    C        0      0        2 
  15 chr15_14765329     ZHar    T    C        0      0        2 
  15 chr15_14765329   Sample    T    C        1      2        2 
  15 chr15_14765424     AAsi    C    T        0      0        2 
  15 chr15_14765424     AKia    C    T        0      0        2 
  15 chr15_14765424     AOna    C    T        0      0        2 
  15 chr15_14765424     ASom    C    T        0      0        2 
  15 chr15_14765424     HCab    C    T        0      0        2 
  15 chr15_14765424     HPrz    C    T        0      0        2 
  15 chr15_14765424     ZBoe    C    T      0.5      1        2 
  15 chr15_14765424     ZGre    C    T        0      0        2 
  15 chr15_14765424     ZHar    C    T        0      0        2 
  15 chr15_14765424   Sample    C    T        0      0        2 
  15 chr15_14769016     AAsi    T    G        0      0        2 
  15 chr15_14769016     AKia    T    G        0      0        2 
  15 chr15_14769016     AOna    T    G        0      0        2 
  15 chr15_14769016     ASom    T    G        0      0        2 
  15 chr15_14769016     HCab    T    G        0      0        2 
  15 chr15_14769016     HPrz    T    G      0.5      1        2 
  15 chr15_14769016     ZBoe    T    G        0      0        2 
  15 chr15_14769016     ZGre    T    G        0      0        2 
  15 chr15_14769016     ZHar    T    G        0      0        2 
  15 chr15_14769016   Sample    T    G        0      0        2 
  15 chr15_14776751     AAsi    C    T        0      0        2 
  15 chr15_14776751     AKia    C    T        0      0        2 
  15 chr15_14776751     AOna    C    T        0      0        2 
  15 chr15_14776751     ASom    C    T        0      0        2 
  15 chr15_14776751     HCab    C    T        1      2        2 
  15 chr15_14776751     HPrz    C    T        1      2        2 
  15 chr15_14776751     ZBoe    C    T        0      0        2 
  15 chr15_14776751     ZGre    C    T        0      0        2 
  15 chr15_14776751     ZHar    C    T        0      0        2 
  15 chr15_14776751   Sample    C    T        0      0        2 
  15 chr15_14781219     AAsi    G    A        0      0        2 
  15 chr15_14781219     AKia    G    A        0      0        2 
  15 chr15_14781219     AOna    G    A        0      0        2 
  15 chr15_14781219     ASom    G    A      0.5      1        2 
  15 chr15_14781219     HCab    G    A        0      0        2 
  15 chr15_14781219     HPrz    G    A        0      0        2 
  15 chr15_14781219     ZBoe    G    A        0      0        2 
  15 chr15_14781219     ZGre    G    A        0      0        2 
  15 chr15_14781219     ZHar    G    A        0      0        2 
  15 chr15_14781219   Sample    G    A        0      0        2 
  15 chr15_14781642     AAsi    A    G        0      0        2 
  15 chr15_14781642     AKia    A    G        0      0        2 
  15 chr15_14781642     AOna    A    G        0      0        2 
  15 chr15_14781642     ASom    A    G        0      0        2 
  15 chr15_14781642     HCab    A    G        0      0        2 
  15 chr15_14781642     HPrz    A    G        0      0        2 
  15 chr15_14781642     ZBoe    A    G        0      0        2 
  15 chr15_14781642     ZGre    A    G        0      0        2 
  15 chr15_14781642     ZHar    A    G      0.5      1        2 
  15 chr15_14781642   Sample    A    G        0      0        2 
  15 chr15_14782175     AAsi    T    C        0      0        2 
  15 chr15_14782175     AKia    T    C        0      0        2 
  15 chr15_14782175     AOna    T    C        0      0        2 
  15 chr15_14782175     ASom    T    C        0      0        2 
  15 chr15_14782175     HCab    T    C        1      2        2 
  15 chr15_14782175     HPrz    T    C        1      2        2 
  15 chr15_14782175     ZBoe    T    C        0      0        2 
  15 chr15_14782175     ZGre    T    C        0      0        2 
  15 chr15_14782175     ZHar    T    C        0      0        2 
  15 chr15_14782175   Sample    T    C        0      0        2 
  15 chr15_14786323     AAsi    G    A        0      0        2 
  15 chr15_14786323     AKia    G    A        0      0        2 
  15 chr15_14786323     AOna    G    A        0      0        2 
  15 chr15_14786323     ASom    G    A        0      0        2 
  15 chr15_14786323     HCab    G    A        0      0        2 
  15 chr15_14786323     HPrz    G    A        0      0        2 
  15 chr15_14786323     ZBoe    G    A        1      2        2 
  15 chr15_14786323     ZGre    G    A        1      2        2 
  15 chr15_14786323     ZHar    G    A        0      0        2 
  15 chr15_14786323   Sample    G    A        0      0        2 
  15 chr15_14789963     AAsi    A    G        0      0        2 
  15 chr15_14789963     AKia    A    G        0      0        2 
  15 chr15_14789963     AOna    A    G        0      0        2 
  15 chr15_14789963     ASom    A    G        0      0        2 
  15 chr15_14789963     HCab    A    G        1      2        2 
  15 chr15_14789963     HPrz    A    G        1      2        2 
  15 chr15_14789963     ZBoe    A    G        0      0        2 
  15 chr15_14789963     ZGre    A    G        0      0        2 
  15 chr15_14789963     ZHar    A    G        0      0        2 
  15 chr15_14789963   Sample    A    G        0      0        2 
  15 chr15_14797074     AAsi    G    C        0      0        2 
  15 chr15_14797074     AKia    G    C        0      0        2 
  15 chr15_14797074     AOna    G    C      0.5      1        2 
  15 chr15_14797074     ASom    G    C        0      0        2 
  15 chr15_14797074     HCab    G    C        0      0        2 
  15 chr15_14797074     HPrz    G    C        0      0        2 
  15 chr15_14797074     ZBoe    G    C        0      0        2 
  15 chr15_14797074     ZGre    G    C        0      0        2 
  15 chr15_14797074     ZHar    G    C        0      0        2 
  15 chr15_14797074   Sample    G    C        0      0        2 
  15 chr15_14797322     AAsi    T    C        0      0        2 
  15 chr15_14797322     AKia    T    C        1      2        2 
  15 chr15_14797322     AOna    T    C        0      0        2 
  15 chr15_14797322     ASom    T    C        0      0        2 
  15 chr15_14797322     HCab    T    C        0      0        2 
  15 chr15_14797322     HPrz    T    C        0      0        2 
  15 chr15_14797322     ZBoe    T    C        0      0        2 
  15 chr15_14797322     ZGre    T    C        0      0        2 
  15 chr15_14797322     ZHar    T    C        0      0        2 
  15 chr15_14797322   Sample    T    C        0      0        2 
  15 chr15_14798029     AAsi    C    T        0      0        2 
  15 chr15_14798029     AKia    C    T        0      0        2 
  15 chr15_14798029     AOna    C    T        0      0        2 
  15 chr15_14798029     ASom    C    T        0      0        2 
  15 chr15_14798029     HCab    C    T        0      0        2 
  15 chr15_14798029     HPrz    C    T        0      0        2 
  15 chr15_14798029     ZBoe    C    T      0.5      1        2 
  15 chr15_14798029     ZGre    C    T        0      0        2 
  15 chr15_14798029     ZHar    C    T        1      2        2 
  15 chr15_14798029   Sample    C    T        0      0        2 
  15 chr15_14799259     AAsi    C    T        0      0        2 
  15 chr15_14799259     AKia    C    T        0      0        2 
  15 chr15_14799259     AOna    C    T        0      0        2 
  15 chr15_14799259     ASom    C    T        1      2        2 
  15 chr15_14799259     HCab    C    T        0      0        2 
  15 chr15_14799259     HPrz    C    T        0      0        2 
  15 chr15_14799259     ZBoe    C    T        0      0        2 
  15 chr15_14799259     ZGre    C    T        0      0        2 
  15 chr15_14799259     ZHar    C    T        0      0        2 
  15 chr15_14799259   Sample    C    T        0      0        2 
  15 chr15_14799621     AAsi    C    T        0      0        2 
  15 chr15_14799621     AKia    C    T        0      0        2 
  15 chr15_14799621     AOna    C    T      0.5      1        2 
  15 chr15_14799621     ASom    C    T        0      0        2 
  15 chr15_14799621     HCab    C    T        0      0        2 
  15 chr15_14799621     HPrz    C    T        0      0        2 
  15 chr15_14799621     ZBoe    C    T        0      0        2 
  15 chr15_14799621     ZGre    C    T        0      0        2 
  15 chr15_14799621     ZHar    C    T        0      0        2 
  15 chr15_14799621   Sample    C    T        0      0        2 
  15 chr15_14805927     AAsi    G    T        0      0        2 
  15 chr15_14805927     AKia    G    T        0      0        2 
  15 chr15_14805927     AOna    G    T        0      0        2 
  15 chr15_14805927     ASom    G    T        0      0        2 
  15 chr15_14805927     HCab    G    T        0      0        2 
  15 chr15_14805927     HPrz    G    T        0      0        2 
  15 chr15_14805927     ZBoe    G    T        1      2        2 
  15 chr15_14805927     ZGre    G    T        0      0        2 
  15 chr15_14805927     ZHar    G    T        0      0        2 
  15 chr15_14805927   Sample    G    T        0      0        2 
  15 chr15_14807475     AAsi    C    G        0      0        2 
  15 chr15_14807475     AKia    C    G        0      0        2 
  15 chr15_14807475     AOna    C    G        0      0        2 
  15 chr15_14807475     ASom    C    G        0      0        2 
  15 chr15_14807475     HCab    C    G        1      2        2 
  15 chr15_14807475     HPrz    C    G        1      2        2 
  15 chr15_14807475     ZBoe    C    G        0      0        2 
  15 chr15_14807475     ZGre    C    G        0      0        2 
  15 chr15_14807475     ZHar    C    G        0      0        2 
  15 chr15_14807475   Sample    C    G        0      0        2 
  15 chr15_14807500     AAsi    A    C        0      0        2 
  15 chr15_14807500     AKia    A    C        1      2        2 
  15 chr15_14807500     AOna    A    C      0.5      1        2 
  15 chr15_14807500     ASom    A    C        0      0        2 
  15 chr15_14807500     HCab    A    C        0      0        2 
  15 chr15_14807500     HPrz    A    C        0      0        2 
  15 chr15_14807500     ZBoe    A    C        0      0        2 
  15 chr15_14807500     ZGre    A    C        0      0        2 
  15 chr15_14807500     ZHar    A    C        0      0        2 
  15 chr15_14807500   Sample    A    C        0      0        2 
  15 chr15_14809644     AAsi    A    G        0      0        2 
  15 chr15_14809644     AKia    A    G        0      0        2 
  15 chr15_14809644     AOna    A    G        0      0        2 
  15 chr15_14809644     ASom    A    G        0      0        2 
  15 chr15_14809644     HCab    A    G        0      0        2 
  15 chr15_14809644     HPrz    A    G        0      0        2 
  15 chr15_14809644     ZBoe    A    G        0      0        2 
  15 chr15_14809644     ZGre    A    G        1      2        2 
  15 chr15_14809644     ZHar    A    G        0      0        2 
  15 chr15_14809644   Sample    A    G        0      0        2 
  15 chr15_14810028     AAsi    T    G        0      0        2 
  15 chr15_14810028     AKia    T    G        1      2        2 
  15 chr15_14810028     AOna    T    G      0.5      1        2 
  15 chr15_14810028     ASom    T    G        0      0        2 
  15 chr15_14810028     HCab    T    G        0      0        2 
  15 chr15_14810028     HPrz    T    G        0      0        2 
  15 chr15_14810028     ZBoe    T    G        0      0        2 
  15 chr15_14810028     ZGre    T    G        0      0        2 
  15 chr15_14810028     ZHar    T    G        0      0        2 
  15 chr15_14810028   Sample    T    G        0      0        2 
  15 chr15_14811885     AAsi    A    G        0      0        2 
  15 chr15_14811885     AKia    A    G        1      2        2 
  15 chr15_14811885     AOna    A    G      0.5      1        2 
  15 chr15_14811885     ASom    A    G        0      0        2 
  15 chr15_14811885     HCab    A    G        0      0        2 
  15 chr15_14811885     HPrz    A    G        0      0        2 
  15 chr15_14811885     ZBoe    A    G        0      0        2 
  15 chr15_14811885     ZGre    A    G        0      0        2 
  15 chr15_14811885     ZHar    A    G        0      0        2 
  15 chr15_14811885   Sample    A    G        1      2        2 
  15 chr15_14813801     AAsi    T    C        0      0        2 
  15 chr15_14813801     AKia    T    C        0      0        2 
  15 chr15_14813801     AOna    T    C      0.5      1        2 
  15 chr15_14813801     ASom    T    C        0      0        2 
  15 chr15_14813801     HCab    T    C        0      0        2 
  15 chr15_14813801     HPrz    T    C        0      0        2 
  15 chr15_14813801     ZBoe    T    C        0      0        2 
  15 chr15_14813801     ZGre    T    C        0      0        2 
  15 chr15_14813801     ZHar    T    C        0      0        2 
  15 chr15_14813801   Sample    T    C        0      0        2 
  15 chr15_14817418     AAsi    T    C        1      2        2 
  15 chr15_14817418     AKia    T    C        0      0        2 
  15 chr15_14817418     AOna    T    C        0      0        2 
  15 chr15_14817418     ASom    T    C        1      2        2 
  15 chr15_14817418     HCab    T    C        0      0        2 
  15 chr15_14817418     HPrz    T    C        0      0        2 
  15 chr15_14817418     ZBoe    T    C        0      0        2 
  15 chr15_14817418     ZGre    T    C        0      0        2 
  15 chr15_14817418     ZHar    T    C        0      0        2 
  15 chr15_14817418   Sample    T    C        1      2        2 
  15 chr15_14817951     AAsi    G    A        0      0        2 
  15 chr15_14817951     AKia    G    A        0      0        2 
  15 chr15_14817951     AOna    G    A        0      0        2 
  15 chr15_14817951     ASom    G    A        0      0        2 
  15 chr15_14817951     HCab    G    A        0      0        2 
  15 chr15_14817951     HPrz    G    A        0      0        2 
  15 chr15_14817951     ZBoe    G    A        0      0        2 
  15 chr15_14817951     ZGre    G    A        0      0        2 
  15 chr15_14817951     ZHar    G    A        1      2        2 
  15 chr15_14817951   Sample    G    A        0      0        2 
  15 chr15_14821249     AAsi    G    A        0      0        2 
  15 chr15_14821249     AKia    G    A        1      2        2 
  15 chr15_14821249     AOna    G    A        0      0        2 
  15 chr15_14821249     ASom    G    A        0      0        2 
  15 chr15_14821249     HCab    G    A        0      0        2 
  15 chr15_14821249     HPrz    G    A        0      0        2 
  15 chr15_14821249     ZBoe    G    A        0      0        2 
  15 chr15_14821249     ZGre    G    A        0      0        2 
  15 chr15_14821249     ZHar    G    A        0      0        2 
  15 chr15_14821249   Sample    G    A        0      0        2 
  15 chr15_14828594     AAsi    T    C        0      0        2 
  15 chr15_14828594     AKia    T    C        0      0        2 
  15 chr15_14828594     AOna    T    C        0      0        2 
  15 chr15_14828594     ASom    T    C        0      0        2 
  15 chr15_14828594     HCab    T    C        1      2        2 
  15 chr15_14828594     HPrz    T    C        0      0        2 
  15 chr15_14828594     ZBoe    T    C        0      0        2 
  15 chr15_14828594     ZGre    T    C        0      0        2 
  15 chr15_14828594     ZHar    T    C        0      0        2 
  15 chr15_14828594   Sample    T    C        0      0        2 
  15 chr15_14829893     AAsi    T    C        0      0        2 
  15 chr15_14829893     AKia    T    C        0      0        2 
  15 chr15_14829893     AOna    T    C        0      0        2 
  15 chr15_14829893     ASom    T    C        0      0        2 
  15 chr15_14829893     HCab    T    C        1      2        2 
  15 chr15_14829893     HPrz    T    C        1      2        2 
  15 chr15_14829893     ZBoe    T    C        0      0        2 
  15 chr15_14829893     ZGre    T    C        0      0        2 
  15 chr15_14829893     ZHar    T    C        0      0        2 
  15 chr15_14829893   Sample    T    C        0      0        2 
  15 chr15_14831849     AAsi    G    T        0      0        2 
  15 chr15_14831849     AKia    G    T        1      2        2 
  15 chr15_14831849     AOna    G    T        1      2        2 
  15 chr15_14831849     ASom    G    T        0      0        2 
  15 chr15_14831849     HCab    G    T        0      0        2 
  15 chr15_14831849     HPrz    G    T        0      0        2 
  15 chr15_14831849     ZBoe    G    T        0      0        2 
  15 chr15_14831849     ZGre    G    T        0      0        2 
  15 chr15_14831849     ZHar    G    T        0      0        2 
  15 chr15_14831849   Sample    G    T        0      0        2 
  15 chr15_14835606     AAsi    T    C        0      0        2 
  15 chr15_14835606     AKia    T    C        1      2        2 
  15 chr15_14835606     AOna    T    C        1      2        2 
  15 chr15_14835606     ASom    T    C        0      0        2 
  15 chr15_14835606     HCab    T    C        1      2        2 
  15 chr15_14835606     HPrz    T    C        1      2        2 
  15 chr15_14835606     ZBoe    T    C        0      0        2 
  15 chr15_14835606     ZGre    T    C        0      0        2 
  15 chr15_14835606     ZHar    T    C        0      0        2 
  15 chr15_14835606   Sample    T    C        0      0        2 
  15 chr15_14838716     AAsi    G    C        0      0        2 
  15 chr15_14838716     AKia    G    C        0      0        2 
  15 chr15_14838716     AOna    G    C        0      0        2 
  15 chr15_14838716     ASom    G    C        0      0        2 
  15 chr15_14838716     HCab    G    C        0      0        2 
  15 chr15_14838716     HPrz    G    C        0      0        2 
  15 chr15_14838716     ZBoe    G    C        0      0        2 
  15 chr15_14838716     ZGre    G    C        1      2        2 
  15 chr15_14838716     ZHar    G    C        0      0        2 
  15 chr15_14838716   Sample    G    C        0      0        2 
  15 chr15_14840648     AAsi    G    C        0      0        2 
  15 chr15_14840648     AKia    G    C        0      0        2 
  15 chr15_14840648     AOna    G    C        0      0        2 
  15 chr15_14840648     ASom    G    C        0      0        2 
  15 chr15_14840648     HCab    G    C        0      0        2 
  15 chr15_14840648     HPrz    G    C      0.5      1        2 
  15 chr15_14840648     ZBoe    G    C        0      0        2 
  15 chr15_14840648     ZGre    G    C        0      0        2 
  15 chr15_14840648     ZHar    G    C        0      0        2 
  15 chr15_14840648   Sample    G    C        0      0        2 
  15 chr15_14846968     AAsi    T    C        0      0        2 
  15 chr15_14846968     AKia    T    C        0      0        2 
  15 chr15_14846968     AOna    T    C        0      0        2 
  15 chr15_14846968     ASom    T    C        0      0        2 
  15 chr15_14846968     HCab    T    C        1      2        2 
  15 chr15_14846968     HPrz    T    C        1      2        2 
  15 chr15_14846968     ZBoe    T    C        0      0        2 
  15 chr15_14846968     ZGre    T    C        0      0        2 
  15 chr15_14846968     ZHar    T    C        0      0        2 
  15 chr15_14846968   Sample    T    C        0      0        2 
  15 chr15_14850086     AAsi    C    G        0      0        2 
  15 chr15_14850086     AKia    C    G        0      0        2 
  15 chr15_14850086     AOna    C    G        0      0        2 
  15 chr15_14850086     ASom    C    G        0      0        2 
  15 chr15_14850086     HCab    C    G        1      2        2 
  15 chr15_14850086     HPrz    C    G        1      2        2 
  15 chr15_14850086     ZBoe    C    G        0      0        2 
  15 chr15_14850086     ZGre    C    G        0      0        2 
  15 chr15_14850086     ZHar    C    G        0      0        2 
  15 chr15_14850086   Sample    C    G        0      0        2 
  15 chr15_14858401     AAsi    T    C        0      0        2 
  15 chr15_14858401     AKia    T    C        0      0        2 
  15 chr15_14858401     AOna    T    C        0      0        2 
  15 chr15_14858401     ASom    T    C      0.5      1        2 
  15 chr15_14858401     HCab    T    C        0      0        2 
  15 chr15_14858401     HPrz    T    C        0      0        2 
  15 chr15_14858401     ZBoe    T    C        0      0        2 
  15 chr15_14858401     ZGre    T    C        0      0        2 
  15 chr15_14858401     ZHar    T    C        0      0        2 
  15 chr15_14858401   Sample    T    C        0      0        2 
  15 chr15_14864809     AAsi    C    T        0      0        2 
  15 chr15_14864809     AKia    C    T        0      0        2 
  15 chr15_14864809     AOna    C    T        0      0        2 
  15 chr15_14864809     ASom    C    T        0      0        2 
  15 chr15_14864809     HCab    C    T        1      2        2 
  15 chr15_14864809     HPrz    C    T        1      2        2 
  15 chr15_14864809     ZBoe    C    T        0      0        2 
  15 chr15_14864809     ZGre    C    T        0      0        2 
  15 chr15_14864809     ZHar    C    T        0      0        2 
  15 chr15_14864809   Sample    C    T        0      0        2 
  15 chr15_14882316     AAsi    T    C        0      0        2 
  15 chr15_14882316     AKia    T    C        0      0        2 
  15 chr15_14882316     AOna    T    C        0      0        2 
  15 chr15_14882316     ASom    T    C        0      0        2 
  15 chr15_14882316     HCab    T    C        1      2        2 
  15 chr15_14882316     HPrz    T    C        1      2        2 
  15 chr15_14882316     ZBoe    T    C        0      0        2 
  15 chr15_14882316     ZGre    T    C        0      0        2 
  15 chr15_14882316     ZHar    T    C        0      0        2 
  15 chr15_14882316   Sample    T    C        0      0        2 
  15 chr15_14884258     AAsi    A    G        0      0        2 
  15 chr15_14884258     AKia    A    G        1      2        2 
  15 chr15_14884258     AOna    A    G        1      2        2 
  15 chr15_14884258     ASom    A    G        0      0        2 
  15 chr15_14884258     HCab    A    G        0      0        2 
  15 chr15_14884258     HPrz    A    G        0      0        2 
  15 chr15_14884258     ZBoe    A    G        0      0        2 
  15 chr15_14884258     ZGre    A    G        0      0        2 
  15 chr15_14884258     ZHar    A    G        0      0        2 
  15 chr15_14884258   Sample    A    G        0      0        2 
  15 chr15_14894503     AAsi    C    G        0      0        2 
  15 chr15_14894503     AKia    C    G        0      0        2 
  15 chr15_14894503     AOna    C    G        0      0        2 
  15 chr15_14894503     ASom    C    G        0      0        2 
  15 chr15_14894503     HCab    C    G        1      2        2 
  15 chr15_14894503     HPrz    C    G        1      2        2 
  15 chr15_14894503     ZBoe    C    G        0      0        2 
  15 chr15_14894503     ZGre    C    G        0      0        2 
  15 chr15_14894503     ZHar    C    G        0      0        2 
  15 chr15_14894503   Sample    C    G        0      0        2 
  15 chr15_14900382     AAsi    C    T        0      0        2 
  15 chr15_14900382     AKia    C    T        0      0        2 
  15 chr15_14900382     AOna    C    T      0.5      1        2 
  15 chr15_14900382     ASom    C    T        0      0        2 
  15 chr15_14900382     HCab    C    T        0      0        2 
  15 chr15_14900382     HPrz    C    T        0      0        2 
  15 chr15_14900382     ZBoe    C    T        0      0        2 
  15 chr15_14900382     ZGre    C    T        0      0        2 
  15 chr15_14900382     ZHar    C    T        0      0        2 
  15 chr15_14900382   Sample    C    T        0      0        2 
  15 chr15_14904498     AAsi    C    T        0      0        2 
  15 chr15_14904498     AKia    C    T        0      0        2 
  15 chr15_14904498     AOna    C    T        0      0        2 
  15 chr15_14904498     ASom    C    T        0      0        2 
  15 chr15_14904498     HCab    C    T        0      0        2 
  15 chr15_14904498     HPrz    C    T        0      0        2 
  15 chr15_14904498     ZBoe    C    T        1      2        2 
  15 chr15_14904498     ZGre    C    T        1      2        2 
  15 chr15_14904498     ZHar    C    T        1      2        2 
  15 chr15_14904498   Sample    C    T        0      0        2 
  15 chr15_14917706     AAsi    C    G        0      0        2 
  15 chr15_14917706     AKia    C    G        0      0        2 
  15 chr15_14917706     AOna    C    G        0      0        2 
  15 chr15_14917706     ASom    C    G        0      0        2 
  15 chr15_14917706     HCab    C    G        1      2        2 
  15 chr15_14917706     HPrz    C    G        1      2        2 
  15 chr15_14917706     ZBoe    C    G        0      0        2 
  15 chr15_14917706     ZGre    C    G        0      0        2 
  15 chr15_14917706     ZHar    C    G        0      0        2 
  15 chr15_14917706   Sample    C    G        0      0        2 
  15 chr15_14922912     AAsi    T    C        0      0        2 
  15 chr15_14922912     AKia    T    C        0      0        2 
  15 chr15_14922912     AOna    T    C        0      0        2 
  15 chr15_14922912     ASom    T    C        0      0        2 
  15 chr15_14922912     HCab    T    C        0      0        2 
  15 chr15_14922912     HPrz    T    C        0      0        2 
  15 chr15_14922912     ZBoe    T    C        0      0        2 
  15 chr15_14922912     ZGre    T    C        1      2        2 
  15 chr15_14922912     ZHar    T    C        0      0        2 
  15 chr15_14922912   Sample    T    C        0      0        2 
  15 chr15_14930859     AAsi    A    G        0      0        2 
  15 chr15_14930859     AKia    A    G        0      0        2 
  15 chr15_14930859     AOna    A    G        0      0        2 
  15 chr15_14930859     ASom    A    G        0      0        2 
  15 chr15_14930859     HCab    A    G        0      0        2 
  15 chr15_14930859     HPrz    A    G        0      0        2 
  15 chr15_14930859     ZBoe    A    G        1      2        2 
  15 chr15_14930859     ZGre    A    G        0      0        2 
  15 chr15_14930859     ZHar    A    G        0      0        2 
  15 chr15_14930859   Sample    A    G        0      0        2 
  15 chr15_14935142     AAsi    G    A        0      0        2 
  15 chr15_14935142     AKia    G    A        0      0        2 
  15 chr15_14935142     AOna    G    A        0      0        2 
  15 chr15_14935142     ASom    G    A        0      0        2 
  15 chr15_14935142     HCab    G    A        1      2        2 
  15 chr15_14935142     HPrz    G    A        1      2        2 
  15 chr15_14935142     ZBoe    G    A        1      2        2 
  15 chr15_14935142     ZGre    G    A        0      0        2 
  15 chr15_14935142     ZHar    G    A        0      0        2 
  15 chr15_14935142   Sample    G    A        0      0        2 
  15 chr15_14936740     AAsi    T    C        0      0        2 
  15 chr15_14936740     AKia    T    C        0      0        2 
  15 chr15_14936740     AOna    T    C        0      0        2 
  15 chr15_14936740     ASom    T    C        0      0        2 
  15 chr15_14936740     HCab    T    C        0      0        2 
  15 chr15_14936740     HPrz    T    C        0      0        2 
  15 chr15_14936740     ZBoe    T    C        1      2        2 
  15 chr15_14936740     ZGre    T    C        1      2        2 
  15 chr15_14936740     ZHar    T    C        0      0        2 
  15 chr15_14936740   Sample    T    C        0      0        2 
  15 chr15_14940857     AAsi    T    C        0      0        2 
  15 chr15_14940857     AKia    T    C        0      0        2 
  15 chr15_14940857     AOna    T    C        0      0        2 
  15 chr15_14940857     ASom    T    C        0      0        2 
  15 chr15_14940857     HCab    T    C        0      0        2 
  15 chr15_14940857     HPrz    T    C        0      0        2 
  15 chr15_14940857     ZBoe    T    C        0      0        2 
  15 chr15_14940857     ZGre    T    C        0      0        2 
  15 chr15_14940857     ZHar    T    C        1      2        2 
  15 chr15_14940857   Sample    T    C        0      0        2 
  15 chr15_14945739     AAsi    G    T        1      2        2 
  15 chr15_14945739     AKia    G    T        1      2        2 
  15 chr15_14945739     AOna    G    T        1      2        2 
  15 chr15_14945739     ASom    G    T        1      2        2 
  15 chr15_14945739     HCab    G    T        0      0        2 
  15 chr15_14945739     HPrz    G    T        0      0        2 
  15 chr15_14945739     ZBoe    G    T        0      0        2 
  15 chr15_14945739     ZGre    G    T        0      0        2 
  15 chr15_14945739     ZHar    G    T        0      0        2 
  15 chr15_14945739   Sample    G    T        1      2        2 
  15 chr15_14949646     AAsi    T    A        0      0        2 
  15 chr15_14949646     AKia    T    A        1      2        2 
  15 chr15_14949646     AOna    T    A        0      0        2 
  15 chr15_14949646     ASom    T    A        0      0        2 
  15 chr15_14949646     HCab    T    A        0      0        2 
  15 chr15_14949646     HPrz    T    A        0      0        2 
  15 chr15_14949646     ZBoe    T    A        0      0        2 
  15 chr15_14949646     ZGre    T    A        0      0        2 
  15 chr15_14949646     ZHar    T    A        0      0        2 
  15 chr15_14949646   Sample    T    A        0      0        2 
  15 chr15_14954680     AAsi    T    C        0      0        2 
  15 chr15_14954680     AKia    T    C        0      0        2 
  15 chr15_14954680     AOna    T    C        0      0        2 
  15 chr15_14954680     ASom    T    C        0      0        2 
  15 chr15_14954680     HCab    T    C        1      2        2 
  15 chr15_14954680     HPrz    T    C        0      0        2 
  15 chr15_14954680     ZBoe    T    C        0      0        2 
  15 chr15_14954680     ZGre    T    C        0      0        2 
  15 chr15_14954680     ZHar    T    C        0      0        2 
  15 chr15_14954680   Sample    T    C        0      0        2 
  15 chr15_14957505     AAsi    G    C        0      0        2 
  15 chr15_14957505     AKia    G    C        0      0        2 
  15 chr15_14957505     AOna    G    C        0      0        2 
  15 chr15_14957505     ASom    G    C        0      0        2 
  15 chr15_14957505     HCab    G    C        1      2        2 
  15 chr15_14957505     HPrz    G    C      0.5      1        2 
  15 chr15_14957505     ZBoe    G    C        0      0        2 
  15 chr15_14957505     ZGre    G    C        0      0        2 
  15 chr15_14957505     ZHar    G    C        0      0        2 
  15 chr15_14957505   Sample    G    C        0      0        2 
  15 chr15_14958158     AAsi    G    C        0      0        2 
  15 chr15_14958158     AKia    G    C        0      0        2 
  15 chr15_14958158     AOna    G    C        0      0        2 
  15 chr15_14958158     ASom    G    C        0      0        2 
  15 chr15_14958158     HCab    G    C        1      2        2 
  15 chr15_14958158     HPrz    G    C        1      2        2 
  15 chr15_14958158     ZBoe    G    C        1      2        2 
  15 chr15_14958158     ZGre    G    C        0      0        2 
  15 chr15_14958158     ZHar    G    C        1      2        2 
  15 chr15_14958158   Sample    G    C        0      0        2 
  15 chr15_14959217     AAsi    T    C        1      2        2 
  15 chr15_14959217     AKia    T    C        0      0        2 
  15 chr15_14959217     AOna    T    C        0      0        2 
  15 chr15_14959217     ASom    T    C        1      2        2 
  15 chr15_14959217     HCab    T    C        0      0        2 
  15 chr15_14959217     HPrz    T    C        0      0        2 
  15 chr15_14959217     ZBoe    T    C        0      0        2 
  15 chr15_14959217     ZGre    T    C        0      0        2 
  15 chr15_14959217     ZHar    T    C        0      0        2 
  15 chr15_14959217   Sample    T    C        1      2        2 
  15 chr15_14963790     AAsi    A    G        0      0        2 
  15 chr15_14963790     AKia    A    G        0      0        2 
  15 chr15_14963790     AOna    A    G        0      0        2 
  15 chr15_14963790     ASom    A    G        0      0        2 
  15 chr15_14963790     HCab    A    G        0      0        2 
  15 chr15_14963790     HPrz    A    G        0      0        2 
  15 chr15_14963790     ZBoe    A    G        0      0        2 
  15 chr15_14963790     ZGre    A    G        0      0        2 
  15 chr15_14963790     ZHar    A    G        1      2        2 
  15 chr15_14963790   Sample    A    G        0      0        2 
  15 chr15_14967598     AAsi    T    A        0      0        2 
  15 chr15_14967598     AKia    T    A        0      0        2 
  15 chr15_14967598     AOna    T    A        0      0        2 
  15 chr15_14967598     ASom    T    A        0      0        2 
  15 chr15_14967598     HCab    T    A        0      0        2 
  15 chr15_14967598     HPrz    T    A        0      0        2 
  15 chr15_14967598     ZBoe    T    A      0.5      1        2 
  15 chr15_14967598     ZGre    T    A        0      0        2 
  15 chr15_14967598     ZHar    T    A        1      2        2 
  15 chr15_14967598   Sample    T    A        0      0        2 
  15 chr15_14971386     AAsi    G    A        0      0        2 
  15 chr15_14971386     AKia    G    A        0      0        2 
  15 chr15_14971386     AOna    G    A        0      0        2 
  15 chr15_14971386     ASom    G    A        0      0        2 
  15 chr15_14971386     HCab    G    A        0      0        2 
  15 chr15_14971386     HPrz    G    A        1      2        2 
  15 chr15_14971386     ZBoe    G    A        0      0        2 
  15 chr15_14971386     ZGre    G    A        0      0        2 
  15 chr15_14971386     ZHar    G    A        0      0        2 
  15 chr15_14971386   Sample    G    A        0      0        2 
  15 chr15_14971649     AAsi    G    C        0      0        2 
  15 chr15_14971649     AKia    G    C        0      0        2 
  15 chr15_14971649     AOna    G    C        0      0        2 
  15 chr15_14971649     ASom    G    C        0      0        2 
  15 chr15_14971649     HCab    G    C        0      0        2 
  15 chr15_14971649     HPrz    G    C        0      0        2 
  15 chr15_14971649     ZBoe    G    C        0      0        2 
  15 chr15_14971649     ZGre    G    C        1      2        2 
  15 chr15_14971649     ZHar    G    C        0      0        2 
  15 chr15_14971649   Sample    G    C        0      0        2 
  15 chr15_14988248     AAsi    G    T        0      0        2 
  15 chr15_14988248     AKia    G    T        0      0        2 
  15 chr15_14988248     AOna    G    T        0      0        2 
  15 chr15_14988248     ASom    G    T        0      0        2 
  15 chr15_14988248     HCab    G    T        1      2        2 
  15 chr15_14988248     HPrz    G    T        1      2        2 
  15 chr15_14988248     ZBoe    G    T        0      0        2 
  15 chr15_14988248     ZGre    G    T        0      0        2 
  15 chr15_14988248     ZHar    G    T        0      0        2 
  15 chr15_14988248   Sample    G    T        0      0        2 
  15 chr15_14999187     AAsi    A    C        0      0        2 
  15 chr15_14999187     AKia    A    C        0      0        2 
  15 chr15_14999187     AOna    A    C        0      0        2 
  15 chr15_14999187     ASom    A    C        0      0        2 
  15 chr15_14999187     HCab    A    C        0      0        2 
  15 chr15_14999187     HPrz    A    C      0.5      1        2 
  15 chr15_14999187     ZBoe    A    C        0      0        2 
  15 chr15_14999187     ZGre    A    C        0      0        2 
  15 chr15_14999187     ZHar    A    C        0      0        2 
  15 chr15_14999187   Sample    A    C        0      0        2 
  15 chr15_15001112     AAsi    A    G        0      0        2 
  15 chr15_15001112     AKia    A    G        0      0        2 
  15 chr15_15001112     AOna    A    G        0      0        2 
  15 chr15_15001112     ASom    A    G        0      0        2 
  15 chr15_15001112     HCab    A    G        0      0        2 
  15 chr15_15001112     HPrz    A    G        0      0        2 
  15 chr15_15001112     ZBoe    A    G        0      0        2 
  15 chr15_15001112     ZGre    A    G        0      0        2 
  15 chr15_15001112     ZHar    A    G        1      2        2 
  15 chr15_15001112   Sample    A    G        0      0        2 
  15 chr15_15002722     AAsi    A    G        0      0        2 
  15 chr15_15002722     AKia    A    G        0      0        2 
  15 chr15_15002722     AOna    A    G        0      0        2 
  15 chr15_15002722     ASom    A    G        0      0        2 
  15 chr15_15002722     HCab    A    G        0      0        2 
  15 chr15_15002722     HPrz    A    G        0      0        2 
  15 chr15_15002722     ZBoe    A    G        0      0        2 
  15 chr15_15002722     ZGre    A    G        0      0        2 
  15 chr15_15002722     ZHar    A    G        1      2        2 
  15 chr15_15002722   Sample    A    G        0      0        2 
  15 chr15_15004442     AAsi    T    C        0      0        2 
  15 chr15_15004442     AKia    T    C        0      0        2 
  15 chr15_15004442     AOna    T    C        0      0        2 
  15 chr15_15004442     ASom    T    C        0      0        2 
  15 chr15_15004442     HCab    T    C        1      2        2 
  15 chr15_15004442     HPrz    T    C        1      2        2 
  15 chr15_15004442     ZBoe    T    C        0      0        2 
  15 chr15_15004442     ZGre    T    C        0      0        2 
  15 chr15_15004442     ZHar    T    C        0      0        2 
  15 chr15_15004442   Sample    T    C        0      0        2 
  15 chr15_15007551     AAsi    G    C        0      0        2 
  15 chr15_15007551     AKia    G    C        0      0        2 
  15 chr15_15007551     AOna    G    C        0      0        2 
  15 chr15_15007551     ASom    G    C        0      0        2 
  15 chr15_15007551     HCab    G    C        1      2        2 
  15 chr15_15007551     HPrz    G    C        1      2        2 
  15 chr15_15007551     ZBoe    G    C        0      0        2 
  15 chr15_15007551     ZGre    G    C        0      0        2 
  15 chr15_15007551     ZHar    G    C        0      0        2 
  15 chr15_15007551   Sample    G    C        0      0        2 
  15 chr15_15010797     AAsi    A    G        0      0        2 
  15 chr15_15010797     AKia    A    G        0      0        2 
  15 chr15_15010797     AOna    A    G        0      0        2 
  15 chr15_15010797     ASom    A    G        0      0        2 
  15 chr15_15010797     HCab    A    G        1      2        2 
  15 chr15_15010797     HPrz    A    G        0      0        2 
  15 chr15_15010797     ZBoe    A    G        0      0        2 
  15 chr15_15010797     ZGre    A    G        0      0        2 
  15 chr15_15010797     ZHar    A    G        0      0        2 
  15 chr15_15010797   Sample    A    G        0      0        2 
  15 chr15_15016544     AAsi    T    C        0      0        2 
  15 chr15_15016544     AKia    T    C        0      0        2 
  15 chr15_15016544     AOna    T    C        0      0        2 
  15 chr15_15016544     ASom    T    C        0      0        2 
  15 chr15_15016544     HCab    T    C        0      0        2 
  15 chr15_15016544     HPrz    T    C        0      0        2 
  15 chr15_15016544     ZBoe    T    C        0      0        2 
  15 chr15_15016544     ZGre    T    C        0      0        2 
  15 chr15_15016544     ZHar    T    C        1      2        2 
  15 chr15_15016544   Sample    T    C        0      0        2 
  15 chr15_15016897     AAsi    A    C        0      0        2 
  15 chr15_15016897     AKia    A    C        0      0        2 
  15 chr15_15016897     AOna    A    C        0      0        2 
  15 chr15_15016897     ASom    A    C        0      0        2 
  15 chr15_15016897     HCab    A    C        0      0        2 
  15 chr15_15016897     HPrz    A    C        0      0        2 
  15 chr15_15016897     ZBoe    A    C        0      0        2 
  15 chr15_15016897     ZGre    A    C        1      2        2 
  15 chr15_15016897     ZHar    A    C        0      0        2 
  15 chr15_15016897   Sample    A    C        0      0        2 
  15 chr15_15017694     AAsi    A    G        1      2        2 
  15 chr15_15017694     AKia    A    G        0      0        2 
  15 chr15_15017694     AOna    A    G        0      0        2 
  15 chr15_15017694     ASom    A    G      0.5      1        2 
  15 chr15_15017694     HCab    A    G        0      0        2 
  15 chr15_15017694     HPrz    A    G        0      0        2 
  15 chr15_15017694     ZBoe    A    G        0      0        2 
  15 chr15_15017694     ZGre    A    G        0      0        2 
  15 chr15_15017694     ZHar    A    G        0      0        2 
  15 chr15_15017694   Sample    A    G        1      2        2 
  15 chr15_15019700     AAsi    T    C        0      0        2 
  15 chr15_15019700     AKia    T    C        0      0        2 
  15 chr15_15019700     AOna    T    C        0      0        2 
  15 chr15_15019700     ASom    T    C      0.5      1        2 
  15 chr15_15019700     HCab    T    C        0      0        2 
  15 chr15_15019700     HPrz    T    C        0      0        2 
  15 chr15_15019700     ZBoe    T    C        0      0        2 
  15 chr15_15019700     ZGre    T    C        0      0        2 
  15 chr15_15019700     ZHar    T    C        0      0        2 
  15 chr15_15019700   Sample    T    C        0      0        2 
  15 chr15_15020773     AAsi    T    C        0      0        2 
  15 chr15_15020773     AKia    T    C        0      0        2 
  15 chr15_15020773     AOna    T    C      0.5      1        2 
  15 chr15_15020773     ASom    T    C        0      0        2 
  15 chr15_15020773     HCab    T    C        0      0        2 
  15 chr15_15020773     HPrz    T    C        0      0        2 
  15 chr15_15020773     ZBoe    T    C        0      0        2 
  15 chr15_15020773     ZGre    T    C        0      0        2 
  15 chr15_15020773     ZHar    T    C        0      0        2 
  15 chr15_15020773   Sample    T    C        0      0        2 
  15 chr15_15029648     AAsi    C    T        0      0        2 
  15 chr15_15029648     AKia    C    T        0      0        2 
  15 chr15_15029648     AOna    C    T        0      0        2 
  15 chr15_15029648     ASom    C    T        0      0        2 
  15 chr15_15029648     HCab    C    T        1      2        2 
  15 chr15_15029648     HPrz    C    T        0      0        2 
  15 chr15_15029648     ZBoe    C    T        0      0        2 
  15 chr15_15029648     ZGre    C    T        0      0        2 
  15 chr15_15029648     ZHar    C    T        0      0        2 
  15 chr15_15029648   Sample    C    T        0      0        2 
  15 chr15_15033689     AAsi    T    A        0      0        2 
  15 chr15_15033689     AKia    T    A        0      0        2 
  15 chr15_15033689     AOna    T    A        0      0        2 
  15 chr15_15033689     ASom    T    A        0      0        2 
  15 chr15_15033689     HCab    T    A        0      0        2 
  15 chr15_15033689     HPrz    T    A        1      2        2 
  15 chr15_15033689     ZBoe    T    A        0      0        2 
  15 chr15_15033689     ZGre    T    A        0      0        2 
  15 chr15_15033689     ZHar    T    A        0      0        2 
  15 chr15_15033689   Sample    T    A        0      0        2 
  15 chr15_15035267     AAsi    A    G        0      0        2 
  15 chr15_15035267     AKia    A    G        0      0        2 
  15 chr15_15035267     AOna    A    G        0      0        2 
  15 chr15_15035267     ASom    A    G        0      0        2 
  15 chr15_15035267     HCab    A    G        0      0        2 
  15 chr15_15035267     HPrz    A    G        0      0        2 
  15 chr15_15035267     ZBoe    A    G      0.5      1        2 
  15 chr15_15035267     ZGre    A    G        0      0        2 
  15 chr15_15035267     ZHar    A    G        0      0        2 
  15 chr15_15035267   Sample    A    G        0      0        2 
  15 chr15_15036853     AAsi    A    G        0      0        2 
  15 chr15_15036853     AKia    A    G        0      0        2 
  15 chr15_15036853     AOna    A    G        0      0        2 
  15 chr15_15036853     ASom    A    G        0      0        2 
  15 chr15_15036853     HCab    A    G        0      0        2 
  15 chr15_15036853     HPrz    A    G        0      0        2 
  15 chr15_15036853     ZBoe    A    G        0      0        2 
  15 chr15_15036853     ZGre    A    G        1      2        2 
  15 chr15_15036853     ZHar    A    G        0      0        2 
  15 chr15_15036853   Sample    A    G        0      0        2 
  15 chr15_15049681     AAsi    T    C        0      0        2 
  15 chr15_15049681     AKia    T    C        0      0        2 
  15 chr15_15049681     AOna    T    C      0.5      1        2 
  15 chr15_15049681     ASom    T    C        0      0        2 
  15 chr15_15049681     HCab    T    C        0      0        2 
  15 chr15_15049681     HPrz    T    C        0      0        2 
  15 chr15_15049681     ZBoe    T    C        0      0        2 
  15 chr15_15049681     ZGre    T    C        0      0        2 
  15 chr15_15049681     ZHar    T    C        0      0        2 
  15 chr15_15049681   Sample    T    C        0      0        2 
  15 chr15_15050248     AAsi    G    C        0      0        2 
  15 chr15_15050248     AKia    G    C        0      0        2 
  15 chr15_15050248     AOna    G    C        0      0        2 
  15 chr15_15050248     ASom    G    C        0      0        2 
  15 chr15_15050248     HCab    G    C        0      0        2 
  15 chr15_15050248     HPrz    G    C        1      2        2 
  15 chr15_15050248     ZBoe    G    C        0      0        2 
  15 chr15_15050248     ZGre    G    C        0      0        2 
  15 chr15_15050248     ZHar    G    C        0      0        2 
  15 chr15_15050248   Sample    G    C        0      0        2 
  15 chr15_15053227     AAsi    G    A        0      0        2 
  15 chr15_15053227     AKia    G    A        0      0        2 
  15 chr15_15053227     AOna    G    A        0      0        2 
  15 chr15_15053227     ASom    G    A        0      0        2 
  15 chr15_15053227     HCab    G    A        0      0        2 
  15 chr15_15053227     HPrz    G    A        0      0        2 
  15 chr15_15053227     ZBoe    G    A        0      0        2 
  15 chr15_15053227     ZGre    G    A        0      0        2 
  15 chr15_15053227     ZHar    G    A        1      2        2 
  15 chr15_15053227   Sample    G    A        0      0        2 
  15 chr15_15053263     AAsi    T    C        0      0        2 
  15 chr15_15053263     AKia    T    C        0      0        2 
  15 chr15_15053263     AOna    T    C        0      0        2 
  15 chr15_15053263     ASom    T    C        0      0        2 
  15 chr15_15053263     HCab    T    C        0      0        2 
  15 chr15_15053263     HPrz    T    C        0      0        2 
  15 chr15_15053263     ZBoe    T    C        0      0        2 
  15 chr15_15053263     ZGre    T    C        0      0        2 
  15 chr15_15053263     ZHar    T    C        1      2        2 
  15 chr15_15053263   Sample    T    C        0      0        2 
  15 chr15_15055998     AAsi    A    G        0      0        2 
  15 chr15_15055998     AKia    A    G        0      0        2 
  15 chr15_15055998     AOna    A    G        0      0        2 
  15 chr15_15055998     ASom    A    G        0      0        2 
  15 chr15_15055998     HCab    A    G        0      0        2 
  15 chr15_15055998     HPrz    A    G        0      0        2 
  15 chr15_15055998     ZBoe    A    G        0      0        2 
  15 chr15_15055998     ZGre    A    G        0      0        2 
  15 chr15_15055998     ZHar    A    G      0.5      1        2 
  15 chr15_15055998   Sample    A    G        0      0        2 
  15 chr15_15060980     AAsi    C    T      0.5      1        2 
  15 chr15_15060980     AKia    C    T        0      0        2 
  15 chr15_15060980     AOna    C    T        0      0        2 
  15 chr15_15060980     ASom    C    T        0      0        2 
  15 chr15_15060980     HCab    C    T        1      2        2 
  15 chr15_15060980     HPrz    C    T        1      2        2 
  15 chr15_15060980     ZBoe    C    T        0      0        2 
  15 chr15_15060980     ZGre    C    T        0      0        2 
  15 chr15_15060980     ZHar    C    T        0      0        2 
  15 chr15_15060980   Sample    C    T        0      0        2 
  15 chr15_15071924     AAsi    T    C        0      0        2 
  15 chr15_15071924     AKia    T    C        0      0        2 
  15 chr15_15071924     AOna    T    C        0      0        2 
  15 chr15_15071924     ASom    T    C        0      0        2 
  15 chr15_15071924     HCab    T    C        1      2        2 
  15 chr15_15071924     HPrz    T    C        1      2        2 
  15 chr15_15071924     ZBoe    T    C        0      0        2 
  15 chr15_15071924     ZGre    T    C        0      0        2 
  15 chr15_15071924     ZHar    T    C        0      0        2 
  15 chr15_15071924   Sample    T    C        0      0        2 
  15 chr15_15076523     AAsi    G    C        0      0        2 
  15 chr15_15076523     AKia    G    C        0      0        2 
  15 chr15_15076523     AOna    G    C        0      0        2 
  15 chr15_15076523     ASom    G    C        0      0        2 
  15 chr15_15076523     HCab    G    C        0      0        2 
  15 chr15_15076523     HPrz    G    C        0      0        2 
  15 chr15_15076523     ZBoe    G    C        0      0        2 
  15 chr15_15076523     ZGre    G    C        0      0        2 
  15 chr15_15076523     ZHar    G    C        1      2        2 
  15 chr15_15076523   Sample    G    C        0      0        2 
  15 chr15_15078841     AAsi    A    C        0      0        2 
  15 chr15_15078841     AKia    A    C        0      0        2 
  15 chr15_15078841     AOna    A    C      0.5      1        2 
  15 chr15_15078841     ASom    A    C        0      0        2 
  15 chr15_15078841     HCab    A    C        0      0        2 
  15 chr15_15078841     HPrz    A    C        0      0        2 
  15 chr15_15078841     ZBoe    A    C        0      0        2 
  15 chr15_15078841     ZGre    A    C        0      0        2 
  15 chr15_15078841     ZHar    A    C        0      0        2 
  15 chr15_15078841   Sample    A    C        0      0        2 
  15 chr15_15087134     AAsi    C    T        0      0        2 
  15 chr15_15087134     AKia    C    T        0      0        2 
  15 chr15_15087134     AOna    C    T        1      2        2 
  15 chr15_15087134     ASom    C    T        0      0        2 
  15 chr15_15087134     HCab    C    T        0      0        2 
  15 chr15_15087134     HPrz    C    T        0      0        2 
  15 chr15_15087134     ZBoe    C    T        0      0        2 
  15 chr15_15087134     ZGre    C    T        0      0        2 
  15 chr15_15087134     ZHar    C    T        0      0        2 
  15 chr15_15087134   Sample    C    T        0      0        2 
  15 chr15_15088170     AAsi    T    C        0      0        2 
  15 chr15_15088170     AKia    T    C        0      0        2 
  15 chr15_15088170     AOna    T    C        1      2        2 
  15 chr15_15088170     ASom    T    C        0      0        2 
  15 chr15_15088170     HCab    T    C        0      0        2 
  15 chr15_15088170     HPrz    T    C        0      0        2 
  15 chr15_15088170     ZBoe    T    C        0      0        2 
  15 chr15_15088170     ZGre    T    C        0      0        2 
  15 chr15_15088170     ZHar    T    C        0      0        2 
  15 chr15_15088170   Sample    T    C        0      0        2 
  15 chr15_15090056     AAsi    C    T        0      0        2 
  15 chr15_15090056     AKia    C    T        0      0        2 
  15 chr15_15090056     AOna    C    T      0.5      1        2 
  15 chr15_15090056     ASom    C    T        0      0        2 
  15 chr15_15090056     HCab    C    T        0      0        2 
  15 chr15_15090056     HPrz    C    T        0      0        2 
  15 chr15_15090056     ZBoe    C    T        0      0        2 
  15 chr15_15090056     ZGre    C    T        0      0        2 
  15 chr15_15090056     ZHar    C    T        0      0        2 
  15 chr15_15090056   Sample    C    T        0      0        2 
  15 chr15_15098281     AAsi    A    G        0      0        2 
  15 chr15_15098281     AKia    A    G        0      0        2 
  15 chr15_15098281     AOna    A    G        0      0        2 
  15 chr15_15098281     ASom    A    G        0      0        2 
  15 chr15_15098281     HCab    A    G        1      2        2 
  15 chr15_15098281     HPrz    A    G      0.5      1        2 
  15 chr15_15098281     ZBoe    A    G        0      0        2 
  15 chr15_15098281     ZGre    A    G        0      0        2 
  15 chr15_15098281     ZHar    A    G        0      0        2 
  15 chr15_15098281   Sample    A    G        0      0        2 
  15 chr15_15098468     AAsi    A    G        0      0        2 
  15 chr15_15098468     AKia    A    G        0      0        2 
  15 chr15_15098468     AOna    A    G        0      0        2 
  15 chr15_15098468     ASom    A    G        0      0        2 
  15 chr15_15098468     HCab    A    G        0      0        2 
  15 chr15_15098468     HPrz    A    G        0      0        2 
  15 chr15_15098468     ZBoe    A    G        0      0        2 
  15 chr15_15098468     ZGre    A    G        0      0        2 
  15 chr15_15098468     ZHar    A    G        1      2        2 
  15 chr15_15098468   Sample    A    G        0      0        2 
  15 chr15_15098819     AAsi    T    G        0      0        2 
  15 chr15_15098819     AKia    T    G        0      0        2 
  15 chr15_15098819     AOna    T    G      0.5      1        2 
  15 chr15_15098819     ASom    T    G        0      0        2 
  15 chr15_15098819     HCab    T    G        0      0        2 
  15 chr15_15098819     HPrz    T    G        0      0        2 
  15 chr15_15098819     ZBoe    T    G        0      0        2 
  15 chr15_15098819     ZGre    T    G        0      0        2 
  15 chr15_15098819     ZHar    T    G        0      0        2 
  15 chr15_15098819   Sample    T    G        0      0        2 
  15 chr15_15107679     AAsi    A    G        0      0        2 
  15 chr15_15107679     AKia    A    G        0      0        2 
  15 chr15_15107679     AOna    A    G        0      0        2 
  15 chr15_15107679     ASom    A    G        0      0        2 
  15 chr15_15107679     HCab    A    G        1      2        2 
  15 chr15_15107679     HPrz    A    G        1      2        2 
  15 chr15_15107679     ZBoe    A    G        0      0        2 
  15 chr15_15107679     ZGre    A    G        0      0        2 
  15 chr15_15107679     ZHar    A    G        0      0        2 
  15 chr15_15107679   Sample    A    G        0      0        2 
  15 chr15_15110590     AAsi    T    C        0      0        2 
  15 chr15_15110590     AKia    T    C        1      2        2 
  15 chr15_15110590     AOna    T    C        0      0        2 
  15 chr15_15110590     ASom    T    C        0      0        2 
  15 chr15_15110590     HCab    T    C        0      0        2 
  15 chr15_15110590     HPrz    T    C        0      0        2 
  15 chr15_15110590     ZBoe    T    C        0      0        2 
  15 chr15_15110590     ZGre    T    C        0      0        2 
  15 chr15_15110590     ZHar    T    C        0      0        2 
  15 chr15_15110590   Sample    T    C        0      0        2 
  15 chr15_15114373     AAsi    G    T        0      0        2 
  15 chr15_15114373     AKia    G    T        0      0        2 
  15 chr15_15114373     AOna    G    T      0.5      1        2 
  15 chr15_15114373     ASom    G    T        0      0        2 
  15 chr15_15114373     HCab    G    T        0      0        2 
  15 chr15_15114373     HPrz    G    T        0      0        2 
  15 chr15_15114373     ZBoe    G    T        0      0        2 
  15 chr15_15114373     ZGre    G    T        0      0        2 
  15 chr15_15114373     ZHar    G    T        0      0        2 
  15 chr15_15114373   Sample    G    T        0      0        2 
  15 chr15_15115013     AAsi    A    G        0      0        2 
  15 chr15_15115013     AKia    A    G        0      0        2 
  15 chr15_15115013     AOna    A    G        0      0        2 
  15 chr15_15115013     ASom    A    G        0      0        2 
  15 chr15_15115013     HCab    A    G        0      0        2 
  15 chr15_15115013     HPrz    A    G        0      0        2 
  15 chr15_15115013     ZBoe    A    G        0      0        2 
  15 chr15_15115013     ZGre    A    G        0      0        2 
  15 chr15_15115013     ZHar    A    G      0.5      1        2 
  15 chr15_15115013   Sample    A    G        0      0        2 
  15 chr15_15117655     AAsi    G    C        1      2        2 
  15 chr15_15117655     AKia    G    C        0      0        2 
  15 chr15_15117655     AOna    G    C        0      0        2 
  15 chr15_15117655     ASom    G    C        1      2        2 
  15 chr15_15117655     HCab    G    C        0      0        2 
  15 chr15_15117655     HPrz    G    C        0      0        2 
  15 chr15_15117655     ZBoe    G    C        0      0        2 
  15 chr15_15117655     ZGre    G    C        0      0        2 
  15 chr15_15117655     ZHar    G    C        0      0        2 
  15 chr15_15117655   Sample    G    C        1      2        2 
  15 chr15_15117975     AAsi    G    A        0      0        2 
  15 chr15_15117975     AKia    G    A        1      2        2 
  15 chr15_15117975     AOna    G    A        0      0        2 
  15 chr15_15117975     ASom    G    A        0      0        2 
  15 chr15_15117975     HCab    G    A        0      0        2 
  15 chr15_15117975     HPrz    G    A        0      0        2 
  15 chr15_15117975     ZBoe    G    A        0      0        2 
  15 chr15_15117975     ZGre    G    A        0      0        2 
  15 chr15_15117975     ZHar    G    A        0      0        2 
  15 chr15_15117975   Sample    G    A        0      0        2 
  15 chr15_15122125     AAsi    A    G        0      0        2 
  15 chr15_15122125     AKia    A    G        1      2        2 
  15 chr15_15122125     AOna    A    G      0.5      1        2 
  15 chr15_15122125     ASom    A    G        0      0        2 
  15 chr15_15122125     HCab    A    G        0      0        2 
  15 chr15_15122125     HPrz    A    G        0      0        2 
  15 chr15_15122125     ZBoe    A    G        0      0        2 
  15 chr15_15122125     ZGre    A    G        0      0        2 
  15 chr15_15122125     ZHar    A    G        0      0        2 
  15 chr15_15122125   Sample    A    G        0      0        2 
  15 chr15_15122702     AAsi    T    G        0      0        2 
  15 chr15_15122702     AKia    T    G        0      0        2 
  15 chr15_15122702     AOna    T    G      0.5      1        2 
  15 chr15_15122702     ASom    T    G        0      0        2 
  15 chr15_15122702     HCab    T    G        0      0        2 
  15 chr15_15122702     HPrz    T    G        0      0        2 
  15 chr15_15122702     ZBoe    T    G        0      0        2 
  15 chr15_15122702     ZGre    T    G        0      0        2 
  15 chr15_15122702     ZHar    T    G        0      0        2 
  15 chr15_15122702   Sample    T    G        0      0        2 
  15 chr15_15123899     AAsi    A    G        0      0        2 
  15 chr15_15123899     AKia    A    G        0      0        2 
  15 chr15_15123899     AOna    A    G        0      0        2 
  15 chr15_15123899     ASom    A    G        0      0        2 
  15 chr15_15123899     HCab    A    G        1      2        2 
  15 chr15_15123899     HPrz    A    G        0      0        2 
  15 chr15_15123899     ZBoe    A    G        0      0        2 
  15 chr15_15123899     ZGre    A    G        0      0        2 
  15 chr15_15123899     ZHar    A    G        0      0        2 
  15 chr15_15123899   Sample    A    G        0      0        2 
  15 chr15_15124661     AAsi    C    G        0      0        2 
  15 chr15_15124661     AKia    C    G        0      0        2 
  15 chr15_15124661     AOna    C    G        0      0        2 
  15 chr15_15124661     ASom    C    G        0      0        2 
  15 chr15_15124661     HCab    C    G        0      0        2 
  15 chr15_15124661     HPrz    C    G        0      0        2 
  15 chr15_15124661     ZBoe    C    G        0      0        2 
  15 chr15_15124661     ZGre    C    G        1      2        2 
  15 chr15_15124661     ZHar    C    G        0      0        2 
  15 chr15_15124661   Sample    C    G        0      0        2 
  15 chr15_15126130     AAsi    T    C        0      0        2 
  15 chr15_15126130     AKia    T    C        0      0        2 
  15 chr15_15126130     AOna    T    C        0      0        2 
  15 chr15_15126130     ASom    T    C        0      0        2 
  15 chr15_15126130     HCab    T    C        1      2        2 
  15 chr15_15126130     HPrz    T    C        1      2        2 
  15 chr15_15126130     ZBoe    T    C        0      0        2 
  15 chr15_15126130     ZGre    T    C        0      0        2 
  15 chr15_15126130     ZHar    T    C        0      0        2 
  15 chr15_15126130   Sample    T    C        0      0        2 
  15 chr15_15126544     AAsi    T    C        0      0        2 
  15 chr15_15126544     AKia    T    C        0      0        2 
  15 chr15_15126544     AOna    T    C        0      0        2 
  15 chr15_15126544     ASom    T    C        0      0        2 
  15 chr15_15126544     HCab    T    C        1      2        2 
  15 chr15_15126544     HPrz    T    C        0      0        2 
  15 chr15_15126544     ZBoe    T    C        0      0        2 
  15 chr15_15126544     ZGre    T    C        0      0        2 
  15 chr15_15126544     ZHar    T    C        0      0        2 
  15 chr15_15126544   Sample    T    C        0      0        2 
  15 chr15_15128784     AAsi    T    A        0      0        2 
  15 chr15_15128784     AKia    T    A        1      2        2 
  15 chr15_15128784     AOna    T    A        0      0        2 
  15 chr15_15128784     ASom    T    A        0      0        2 
  15 chr15_15128784     HCab    T    A        0      0        2 
  15 chr15_15128784     HPrz    T    A        0      0        2 
  15 chr15_15128784     ZBoe    T    A        0      0        2 
  15 chr15_15128784     ZGre    T    A        0      0        2 
  15 chr15_15128784     ZHar    T    A        0      0        2 
  15 chr15_15128784   Sample    T    A        0      0        2 
  15 chr15_15129278     AAsi    T    C        0      0        2 
  15 chr15_15129278     AKia    T    C        0      0        2 
  15 chr15_15129278     AOna    T    C        0      0        2 
  15 chr15_15129278     ASom    T    C        0      0        2 
  15 chr15_15129278     HCab    T    C        0      0        2 
  15 chr15_15129278     HPrz    T    C        0      0        2 
  15 chr15_15129278     ZBoe    T    C        0      0        2 
  15 chr15_15129278     ZGre    T    C        1      2        2 
  15 chr15_15129278     ZHar    T    C        0      0        2 
  15 chr15_15129278   Sample    T    C        0      0        2 
  15 chr15_15133231     AAsi    C    T        1      2        2 
  15 chr15_15133231     AKia    C    T        0      0        2 
  15 chr15_15133231     AOna    C    T        0      0        2 
  15 chr15_15133231     ASom    C    T        1      2        2 
  15 chr15_15133231     HCab    C    T        0      0        2 
  15 chr15_15133231     HPrz    C    T      0.5      1        2 
  15 chr15_15133231     ZBoe    C    T        0      0        2 
  15 chr15_15133231     ZGre    C    T        0      0        2 
  15 chr15_15133231     ZHar    C    T        0      0        2 
  15 chr15_15133231   Sample    C    T        1      2        2 
  15 chr15_15137247     AAsi    A    T        0      0        2 
  15 chr15_15137247     AKia    A    T        0      0        2 
  15 chr15_15137247     AOna    A    T        0      0        2 
  15 chr15_15137247     ASom    A    T        0      0        2 
  15 chr15_15137247     HCab    A    T        1      2        2 
  15 chr15_15137247     HPrz    A    T        1      2        2 
  15 chr15_15137247     ZBoe    A    T        0      0        2 
  15 chr15_15137247     ZGre    A    T        0      0        2 
  15 chr15_15137247     ZHar    A    T        0      0        2 
  15 chr15_15137247   Sample    A    T        0      0        2 
  15 chr15_15144807     AAsi    G    A        0      0        2 
  15 chr15_15144807     AKia    G    A        0      0        2 
  15 chr15_15144807     AOna    G    A        0      0        2 
  15 chr15_15144807     ASom    G    A        0      0        2 
  15 chr15_15144807     HCab    G    A        0      0        2 
  15 chr15_15144807     HPrz    G    A        0      0        2 
  15 chr15_15144807     ZBoe    G    A        0      0        2 
  15 chr15_15144807     ZGre    G    A        1      2        2 
  15 chr15_15144807     ZHar    G    A        0      0        2 
  15 chr15_15144807   Sample    G    A        0      0        2 
  15 chr15_15145263     AAsi    C    T        0      0        2 
  15 chr15_15145263     AKia    C    T        0      0        2 
  15 chr15_15145263     AOna    C    T        0      0        2 
  15 chr15_15145263     ASom    C    T        0      0        2 
  15 chr15_15145263     HCab    C    T        1      2        2 
  15 chr15_15145263     HPrz    C    T        1      2        2 
  15 chr15_15145263     ZBoe    C    T        0      0        2 
  15 chr15_15145263     ZGre    C    T        0      0        2 
  15 chr15_15145263     ZHar    C    T        0      0        2 
  15 chr15_15145263   Sample    C    T        0      0        2 
  15 chr15_15149256     AAsi    G    A        0      0        2 
  15 chr15_15149256     AKia    G    A        0      0        2 
  15 chr15_15149256     AOna    G    A        0      0        2 
  15 chr15_15149256     ASom    G    A        0      0        2 
  15 chr15_15149256     HCab    G    A        1      2        2 
  15 chr15_15149256     HPrz    G    A        1      2        2 
  15 chr15_15149256     ZBoe    G    A        0      0        2 
  15 chr15_15149256     ZGre    G    A        0      0        2 
  15 chr15_15149256     ZHar    G    A        0      0        2 
  15 chr15_15149256   Sample    G    A        0      0        2 
  15 chr15_15155460     AAsi    C    T        0      0        2 
  15 chr15_15155460     AKia    C    T      0.5      1        2 
  15 chr15_15155460     AOna    C    T        0      0        2 
  15 chr15_15155460     ASom    C    T        0      0        2 
  15 chr15_15155460     HCab    C    T        0      0        2 
  15 chr15_15155460     HPrz    C    T        0      0        2 
  15 chr15_15155460     ZBoe    C    T        0      0        2 
  15 chr15_15155460     ZGre    C    T        0      0        2 
  15 chr15_15155460     ZHar    C    T        0      0        2 
  15 chr15_15155460   Sample    C    T        0      0        2 
  15 chr15_15164167     AAsi    A    G        1      2        2 
  15 chr15_15164167     AKia    A    G        0      0        2 
  15 chr15_15164167     AOna    A    G        0      0        2 
  15 chr15_15164167     ASom    A    G        1      2        2 
  15 chr15_15164167     HCab    A    G        0      0        2 
  15 chr15_15164167     HPrz    A    G        0      0        2 
  15 chr15_15164167     ZBoe    A    G        0      0        2 
  15 chr15_15164167     ZGre    A    G        0      0        2 
  15 chr15_15164167     ZHar    A    G        0      0        2 
  15 chr15_15164167   Sample    A    G        1      2        2 
  15 chr15_15165254     AAsi    T    C        0      0        2 
  15 chr15_15165254     AKia    T    C        0      0        2 
  15 chr15_15165254     AOna    T    C        0      0        2 
  15 chr15_15165254     ASom    T    C        0      0        2 
  15 chr15_15165254     HCab    T    C        0      0        2 
  15 chr15_15165254     HPrz    T    C        0      0        2 
  15 chr15_15165254     ZBoe    T    C        0      0        2 
  15 chr15_15165254     ZGre    T    C        0      0        2 
  15 chr15_15165254     ZHar    T    C      0.5      1        2 
  15 chr15_15165254   Sample    T    C        0      0        2 
  15 chr15_15165769     AAsi    T    C        0      0        2 
  15 chr15_15165769     AKia    T    C        0      0        2 
  15 chr15_15165769     AOna    T    C        0      0        2 
  15 chr15_15165769     ASom    T    C        0      0        2 
  15 chr15_15165769     HCab    T    C        1      2        2 
  15 chr15_15165769     HPrz    T    C        0      0        2 
  15 chr15_15165769     ZBoe    T    C        0      0        2 
  15 chr15_15165769     ZGre    T    C        0      0        2 
  15 chr15_15165769     ZHar    T    C        0      0        2 
  15 chr15_15165769   Sample    T    C        0      0        2 
  15 chr15_15167238     AAsi    A    G        0      0        2 
  15 chr15_15167238     AKia    A    G        0      0        2 
  15 chr15_15167238     AOna    A    G        0      0        2 
  15 chr15_15167238     ASom    A    G        0      0        2 
  15 chr15_15167238     HCab    A    G        1      2        2 
  15 chr15_15167238     HPrz    A    G        1      2        2 
  15 chr15_15167238     ZBoe    A    G        0      0        2 
  15 chr15_15167238     ZGre    A    G        0      0        2 
  15 chr15_15167238     ZHar    A    G        0      0        2 
  15 chr15_15167238   Sample    A    G        0      0        2 
  15 chr15_15179159     AAsi    C    T        0      0        2 
  15 chr15_15179159     AKia    C    T        0      0        2 
  15 chr15_15179159     AOna    C    T        0      0        2 
  15 chr15_15179159     ASom    C    T        0      0        2 
  15 chr15_15179159     HCab    C    T        1      2        2 
  15 chr15_15179159     HPrz    C    T      0.5      1        2 
  15 chr15_15179159     ZBoe    C    T        0      0        2 
  15 chr15_15179159     ZGre    C    T        0      0        2 
  15 chr15_15179159     ZHar    C    T        0      0        2 
  15 chr15_15179159   Sample    C    T        0      0        2 
  15 chr15_15180225     AAsi    T    C        0      0        2 
  15 chr15_15180225     AKia    T    C        0      0        2 
  15 chr15_15180225     AOna    T    C        0      0        2 
  15 chr15_15180225     ASom    T    C        0      0        2 
  15 chr15_15180225     HCab    T    C        0      0        2 
  15 chr15_15180225     HPrz    T    C        0      0        2 
  15 chr15_15180225     ZBoe    T    C        0      0        2 
  15 chr15_15180225     ZGre    T    C        1      2        2 
  15 chr15_15180225     ZHar    T    C        0      0        2 
  15 chr15_15180225   Sample    T    C        0      0        2 
  15 chr15_15182098     AAsi    C    T        0      0        2 
  15 chr15_15182098     AKia    C    T        0      0        2 
  15 chr15_15182098     AOna    C    T        0      0        2 
  15 chr15_15182098     ASom    C    T        0      0        2 
  15 chr15_15182098     HCab    C    T        0      0        2 
  15 chr15_15182098     HPrz    C    T        0      0        2 
  15 chr15_15182098     ZBoe    C    T        0      0        2 
  15 chr15_15182098     ZGre    C    T        1      2        2 
  15 chr15_15182098     ZHar    C    T        0      0        2 
  15 chr15_15182098   Sample    C    T        0      0        2 
  15 chr15_15186939     AAsi    A    G        0      0        2 
  15 chr15_15186939     AKia    A    G        0      0        2 
  15 chr15_15186939     AOna    A    G        0      0        2 
  15 chr15_15186939     ASom    A    G        0      0        2 
  15 chr15_15186939     HCab    A    G        0      0        2 
  15 chr15_15186939     HPrz    A    G        0      0        2 
  15 chr15_15186939     ZBoe    A    G        0      0        2 
  15 chr15_15186939     ZGre    A    G        0      0        2 
  15 chr15_15186939     ZHar    A    G        1      2        2 
  15 chr15_15186939   Sample    A    G        0      0        2 
  15 chr15_15188949     AAsi    A    G        0      0        2 
  15 chr15_15188949     AKia    A    G        0      0        2 
  15 chr15_15188949     AOna    A    G      0.5      1        2 
  15 chr15_15188949     ASom    A    G        0      0        2 
  15 chr15_15188949     HCab    A    G        0      0        2 
  15 chr15_15188949     HPrz    A    G        0      0        2 
  15 chr15_15188949     ZBoe    A    G        0      0        2 
  15 chr15_15188949     ZGre    A    G        0      0        2 
  15 chr15_15188949     ZHar    A    G        0      0        2 
  15 chr15_15188949   Sample    A    G        0      0        2 
  15 chr15_15189045     AAsi    G    C        0      0        2 
  15 chr15_15189045     AKia    G    C        0      0        2 
  15 chr15_15189045     AOna    G    C        0      0        2 
  15 chr15_15189045     ASom    G    C        0      0        2 
  15 chr15_15189045     HCab    G    C        1      2        2 
  15 chr15_15189045     HPrz    G    C        1      2        2 
  15 chr15_15189045     ZBoe    G    C        0      0        2 
  15 chr15_15189045     ZGre    G    C        0      0        2 
  15 chr15_15189045     ZHar    G    C        0      0        2 
  15 chr15_15189045   Sample    G    C        0      0        2 
  15 chr15_15194782     AAsi    G    A        0      0        2 
  15 chr15_15194782     AKia    G    A        0      0        2 
  15 chr15_15194782     AOna    G    A        0      0        2 
  15 chr15_15194782     ASom    G    A        0      0        2 
  15 chr15_15194782     HCab    G    A        0      0        2 
  15 chr15_15194782     HPrz    G    A        0      0        2 
  15 chr15_15194782     ZBoe    G    A        1      2        2 
  15 chr15_15194782     ZGre    G    A        0      0        2 
  15 chr15_15194782     ZHar    G    A        1      2        2 
  15 chr15_15194782   Sample    G    A        0      0        2 
  15 chr15_15197194     AAsi    G    A        0      0        2 
  15 chr15_15197194     AKia    G    A        0      0        2 
  15 chr15_15197194     AOna    G    A        0      0        2 
  15 chr15_15197194     ASom    G    A        0      0        2 
  15 chr15_15197194     HCab    G    A        1      2        2 
  15 chr15_15197194     HPrz    G    A        1      2        2 
  15 chr15_15197194     ZBoe    G    A        0      0        2 
  15 chr15_15197194     ZGre    G    A        0      0        2 
  15 chr15_15197194     ZHar    G    A        0      0        2 
  15 chr15_15197194   Sample    G    A        0      0        2 
  15 chr15_15200071     AAsi    A    G        0      0        2 
  15 chr15_15200071     AKia    A    G        0      0        2 
  15 chr15_15200071     AOna    A    G      0.5      1        2 
  15 chr15_15200071     ASom    A    G        0      0        2 
  15 chr15_15200071     HCab    A    G        0      0        2 
  15 chr15_15200071     HPrz    A    G        0      0        2 
  15 chr15_15200071     ZBoe    A    G        0      0        2 
  15 chr15_15200071     ZGre    A    G        0      0        2 
  15 chr15_15200071     ZHar    A    G        0      0        2 
  15 chr15_15200071   Sample    A    G        0      0        2 
  15 chr15_15216550     AAsi    C    G        0      0        2 
  15 chr15_15216550     AKia    C    G        0      0        2 
  15 chr15_15216550     AOna    C    G      0.5      1        2 
  15 chr15_15216550     ASom    C    G        0      0        2 
  15 chr15_15216550     HCab    C    G        0      0        2 
  15 chr15_15216550     HPrz    C    G        0      0        2 
  15 chr15_15216550     ZBoe    C    G        0      0        2 
  15 chr15_15216550     ZGre    C    G        0      0        2 
  15 chr15_15216550     ZHar    C    G        0      0        2 
  15 chr15_15216550   Sample    C    G        0      0        2 
  15 chr15_15225904     AAsi    A    G        0      0        2 
  15 chr15_15225904     AKia    A    G        0      0        2 
  15 chr15_15225904     AOna    A    G        0      0        2 
  15 chr15_15225904     ASom    A    G        0      0        2 
  15 chr15_15225904     HCab    A    G        1      2        2 
  15 chr15_15225904     HPrz    A    G        1      2        2 
  15 chr15_15225904     ZBoe    A    G        0      0        2 
  15 chr15_15225904     ZGre    A    G        0      0        2 
  15 chr15_15225904     ZHar    A    G        0      0        2 
  15 chr15_15225904   Sample    A    G        0      0        2 
  15 chr15_15230288     AAsi    C    T        0      0        2 
  15 chr15_15230288     AKia    C    T        0      0        2 
  15 chr15_15230288     AOna    C    T        0      0        2 
  15 chr15_15230288     ASom    C    T        0      0        2 
  15 chr15_15230288     HCab    C    T        1      2        2 
  15 chr15_15230288     HPrz    C    T        1      2        2 
  15 chr15_15230288     ZBoe    C    T        0      0        2 
  15 chr15_15230288     ZGre    C    T        0      0        2 
  15 chr15_15230288     ZHar    C    T        0      0        2 
  15 chr15_15230288   Sample    C    T        0      0        2 
  15 chr15_15235401     AAsi    A    G        0      0        2 
  15 chr15_15235401     AKia    A    G        0      0        2 
  15 chr15_15235401     AOna    A    G        0      0        2 
  15 chr15_15235401     ASom    A    G        0      0        2 
  15 chr15_15235401     HCab    A    G        1      2        2 
  15 chr15_15235401     HPrz    A    G        1      2        2 
  15 chr15_15235401     ZBoe    A    G        0      0        2 
  15 chr15_15235401     ZGre    A    G        0      0        2 
  15 chr15_15235401     ZHar    A    G        0      0        2 
  15 chr15_15235401   Sample    A    G        0      0        2 
  15 chr15_15256323     AAsi    C    T        0      0        2 
  15 chr15_15256323     AKia    C    T        0      0        2 
  15 chr15_15256323     AOna    C    T        0      0        2 
  15 chr15_15256323     ASom    C    T        0      0        2 
  15 chr15_15256323     HCab    C    T        0      0        2 
  15 chr15_15256323     HPrz    C    T        0      0        2 
  15 chr15_15256323     ZBoe    C    T        0      0        2 
  15 chr15_15256323     ZGre    C    T        1      2        2 
  15 chr15_15256323     ZHar    C    T        0      0        2 
  15 chr15_15256323   Sample    C    T        0      0        2 
  15 chr15_15266796     AAsi    T    C        0      0        2 
  15 chr15_15266796     AKia    T    C        0      0        2 
  15 chr15_15266796     AOna    T    C        0      0        2 
  15 chr15_15266796     ASom    T    C        0      0        2 
  15 chr15_15266796     HCab    T    C        0      0        2 
  15 chr15_15266796     HPrz    T    C        0      0        2 
  15 chr15_15266796     ZBoe    T    C        1      2        2 
  15 chr15_15266796     ZGre    T    C        1      2        2 
  15 chr15_15266796     ZHar    T    C        0      0        2 
  15 chr15_15266796   Sample    T    C        0      0        2 
  15 chr15_15267314     AAsi    G    T        1      2        2 
  15 chr15_15267314     AKia    G    T        0      0        2 
  15 chr15_15267314     AOna    G    T        0      0        2 
  15 chr15_15267314     ASom    G    T        1      2        2 
  15 chr15_15267314     HCab    G    T        0      0        2 
  15 chr15_15267314     HPrz    G    T        0      0        2 
  15 chr15_15267314     ZBoe    G    T        0      0        2 
  15 chr15_15267314     ZGre    G    T        0      0        2 
  15 chr15_15267314     ZHar    G    T        0      0        2 
  15 chr15_15267314   Sample    G    T        1      2        2 
  15 chr15_15281434     AAsi    A    G        0      0        2 
  15 chr15_15281434     AKia    A    G        0      0        2 
  15 chr15_15281434     AOna    A    G      0.5      1        2 
  15 chr15_15281434     ASom    A    G        0      0        2 
  15 chr15_15281434     HCab    A    G        0      0        2 
  15 chr15_15281434     HPrz    A    G        0      0        2 
  15 chr15_15281434     ZBoe    A    G        0      0        2 
  15 chr15_15281434     ZGre    A    G        0      0        2 
  15 chr15_15281434     ZHar    A    G        0      0        2 
  15 chr15_15281434   Sample    A    G        0      0        2 
  15 chr15_15288993     AAsi    T    C        0      0        2 
  15 chr15_15288993     AKia    T    C        0      0        2 
  15 chr15_15288993     AOna    T    C        0      0        2 
  15 chr15_15288993     ASom    T    C        0      0        2 
  15 chr15_15288993     HCab    T    C        0      0        2 
  15 chr15_15288993     HPrz    T    C        0      0        2 
  15 chr15_15288993     ZBoe    T    C        0      0        2 
  15 chr15_15288993     ZGre    T    C      0.5      1        2 
  15 chr15_15288993     ZHar    T    C        0      0        2 
  15 chr15_15288993   Sample    T    C        0      0        2 
  15 chr15_15300251     AAsi    C    G        0      0        2 
  15 chr15_15300251     AKia    C    G        1      2        2 
  15 chr15_15300251     AOna    C    G        0      0        2 
  15 chr15_15300251     ASom    C    G        0      0        2 
  15 chr15_15300251     HCab    C    G        0      0        2 
  15 chr15_15300251     HPrz    C    G        0      0        2 
  15 chr15_15300251     ZBoe    C    G        0      0        2 
  15 chr15_15300251     ZGre    C    G        0      0        2 
  15 chr15_15300251     ZHar    C    G        0      0        2 
  15 chr15_15300251   Sample    C    G        0      0        2 
  15 chr15_15303759     AAsi    G    A        0      0        2 
  15 chr15_15303759     AKia    G    A        0      0        2 
  15 chr15_15303759     AOna    G    A        0      0        2 
  15 chr15_15303759     ASom    G    A        0      0        2 
  15 chr15_15303759     HCab    G    A        0      0        2 
  15 chr15_15303759     HPrz    G    A        0      0        2 
  15 chr15_15303759     ZBoe    G    A        0      0        2 
  15 chr15_15303759     ZGre    G    A        1      2        2 
  15 chr15_15303759     ZHar    G    A      0.5      1        2 
  15 chr15_15303759   Sample    G    A        0      0        2 
  15 chr15_15308302     AAsi    G    A        0      0        2 
  15 chr15_15308302     AKia    G    A        0      0        2 
  15 chr15_15308302     AOna    G    A        0      0        2 
  15 chr15_15308302     ASom    G    A        0      0        2 
  15 chr15_15308302     HCab    G    A        1      2        2 
  15 chr15_15308302     HPrz    G    A        1      2        2 
  15 chr15_15308302     ZBoe    G    A        0      0        2 
  15 chr15_15308302     ZGre    G    A        0      0        2 
  15 chr15_15308302     ZHar    G    A        0      0        2 
  15 chr15_15308302   Sample    G    A        0      0        2 
  15 chr15_15310026     AAsi    A    C        0      0        2 
  15 chr15_15310026     AKia    A    C        1      2        2 
  15 chr15_15310026     AOna    A    C        0      0        2 
  15 chr15_15310026     ASom    A    C        0      0        2 
  15 chr15_15310026     HCab    A    C        0      0        2 
  15 chr15_15310026     HPrz    A    C        0      0        2 
  15 chr15_15310026     ZBoe    A    C        0      0        2 
  15 chr15_15310026     ZGre    A    C        0      0        2 
  15 chr15_15310026     ZHar    A    C        0      0        2 
  15 chr15_15310026   Sample    A    C        0      0        2 
  15 chr15_15311974     AAsi    A    T        0      0        2 
  15 chr15_15311974     AKia    A    T        1      2        2 
  15 chr15_15311974     AOna    A    T        0      0        2 
  15 chr15_15311974     ASom    A    T        0      0        2 
  15 chr15_15311974     HCab    A    T        0      0        2 
  15 chr15_15311974     HPrz    A    T        0      0        2 
  15 chr15_15311974     ZBoe    A    T        0      0        2 
  15 chr15_15311974     ZGre    A    T        0      0        2 
  15 chr15_15311974     ZHar    A    T        0      0        2 
  15 chr15_15311974   Sample    A    T        0      0        2 
  15 chr15_15323402     AAsi    A    G        0      0        2 
  15 chr15_15323402     AKia    A    G        1      2        2 
  15 chr15_15323402     AOna    A    G        0      0        2 
  15 chr15_15323402     ASom    A    G        0      0        2 
  15 chr15_15323402     HCab    A    G        0      0        2 
  15 chr15_15323402     HPrz    A    G        0      0        2 
  15 chr15_15323402     ZBoe    A    G        0      0        2 
  15 chr15_15323402     ZGre    A    G        0      0        2 
  15 chr15_15323402     ZHar    A    G        0      0        2 
  15 chr15_15323402   Sample    A    G        0      0        2 
  15 chr15_15328287     AAsi    G    A        0      0        2 
  15 chr15_15328287     AKia    G    A        0      0        2 
  15 chr15_15328287     AOna    G    A        0      0        2 
  15 chr15_15328287     ASom    G    A        0      0        2 
  15 chr15_15328287     HCab    G    A        1      2        2 
  15 chr15_15328287     HPrz    G    A        1      2        2 
  15 chr15_15328287     ZBoe    G    A        0      0        2 
  15 chr15_15328287     ZGre    G    A        0      0        2 
  15 chr15_15328287     ZHar    G    A        0      0        2 
  15 chr15_15328287   Sample    G    A        0      0        2 
  15 chr15_15346538     AAsi    T    G        0      0        2 
  15 chr15_15346538     AKia    T    G        0      0        2 
  15 chr15_15346538     AOna    T    G        0      0        2 
  15 chr15_15346538     ASom    T    G        0      0        2 
  15 chr15_15346538     HCab    T    G        1      2        2 
  15 chr15_15346538     HPrz    T    G        1      2        2 
  15 chr15_15346538     ZBoe    T    G        0      0        2 
  15 chr15_15346538     ZGre    T    G        0      0        2 
  15 chr15_15346538     ZHar    T    G        0      0        2 
  15 chr15_15346538   Sample    T    G        0      0        2 
  15 chr15_15347843     AAsi    G    T        1      2        2 
  15 chr15_15347843     AKia    G    T        0      0        2 
  15 chr15_15347843     AOna    G    T        0      0        2 
  15 chr15_15347843     ASom    G    T        1      2        2 
  15 chr15_15347843     HCab    G    T        0      0        2 
  15 chr15_15347843     HPrz    G    T        0      0        2 
  15 chr15_15347843     ZBoe    G    T        0      0        2 
  15 chr15_15347843     ZGre    G    T        0      0        2 
  15 chr15_15347843     ZHar    G    T        0      0        2 
  15 chr15_15347843   Sample    G    T        1      2        2 
  15 chr15_15348674     AAsi    A    G        1      2        2 
  15 chr15_15348674     AKia    A    G        1      2        2 
  15 chr15_15348674     AOna    A    G        1      2        2 
  15 chr15_15348674     ASom    A    G        1      2        2 
  15 chr15_15348674     HCab    A    G        0      0        2 
  15 chr15_15348674     HPrz    A    G        0      0        2 
  15 chr15_15348674     ZBoe    A    G        0      0        2 
  15 chr15_15348674     ZGre    A    G        0      0        2 
  15 chr15_15348674     ZHar    A    G        0      0        2 
  15 chr15_15348674   Sample    A    G        1      2        2 
  15 chr15_15356615     AAsi    G    C        0      0        2 
  15 chr15_15356615     AKia    G    C        0      0        2 
  15 chr15_15356615     AOna    G    C        0      0        2 
  15 chr15_15356615     ASom    G    C        0      0        2 
  15 chr15_15356615     HCab    G    C        0      0        2 
  15 chr15_15356615     HPrz    G    C        1      2        2 
  15 chr15_15356615     ZBoe    G    C        0      0        2 
  15 chr15_15356615     ZGre    G    C        0      0        2 
  15 chr15_15356615     ZHar    G    C        0      0        2 
  15 chr15_15356615   Sample    G    C        0      0        2 
  15 chr15_15358954     AAsi    A    G        0      0        2 
  15 chr15_15358954     AKia    A    G        0      0        2 
  15 chr15_15358954     AOna    A    G        0      0        2 
  15 chr15_15358954     ASom    A    G        0      0        2 
  15 chr15_15358954     HCab    A    G        1      2        2 
  15 chr15_15358954     HPrz    A    G        1      2        2 
  15 chr15_15358954     ZBoe    A    G        0      0        2 
  15 chr15_15358954     ZGre    A    G        0      0        2 
  15 chr15_15358954     ZHar    A    G        0      0        2 
  15 chr15_15358954   Sample    A    G        0      0        2 
  15 chr15_15367298     AAsi    C    T        0      0        2 
  15 chr15_15367298     AKia    C    T        0      0        2 
  15 chr15_15367298     AOna    C    T        0      0        2 
  15 chr15_15367298     ASom    C    T        0      0        2 
  15 chr15_15367298     HCab    C    T        0      0        2 
  15 chr15_15367298     HPrz    C    T        0      0        2 
  15 chr15_15367298     ZBoe    C    T        1      2        2 
  15 chr15_15367298     ZGre    C    T        1      2        2 
  15 chr15_15367298     ZHar    C    T        0      0        2 
  15 chr15_15367298   Sample    C    T        0      0        2 
  15 chr15_15370667     AAsi    T    C        1      2        2 
  15 chr15_15370667     AKia    T    C        0      0        2 
  15 chr15_15370667     AOna    T    C        0      0        2 
  15 chr15_15370667     ASom    T    C      0.5      1        2 
  15 chr15_15370667     HCab    T    C        0      0        2 
  15 chr15_15370667     HPrz    T    C        0      0        2 
  15 chr15_15370667     ZBoe    T    C        0      0        2 
  15 chr15_15370667     ZGre    T    C        0      0        2 
  15 chr15_15370667     ZHar    T    C        0      0        2 
  15 chr15_15370667   Sample    T    C        1      2        2 
  15 chr15_15377809     AAsi    G    C        0      0        2 
  15 chr15_15377809     AKia    G    C        0      0        2 
  15 chr15_15377809     AOna    G    C        0      0        2 
  15 chr15_15377809     ASom    G    C        0      0        2 
  15 chr15_15377809     HCab    G    C        1      2        2 
  15 chr15_15377809     HPrz    G    C        0      0        2 
  15 chr15_15377809     ZBoe    G    C        0      0        2 
  15 chr15_15377809     ZGre    G    C        0      0        2 
  15 chr15_15377809     ZHar    G    C        0      0        2 
  15 chr15_15377809   Sample    G    C        0      0        2 
  15 chr15_15383345     AAsi    A    G        0      0        2 
  15 chr15_15383345     AKia    A    G        0      0        2 
  15 chr15_15383345     AOna    A    G        0      0        2 
  15 chr15_15383345     ASom    A    G        0      0        2 
  15 chr15_15383345     HCab    A    G        0      0        2 
  15 chr15_15383345     HPrz    A    G        0      0        2 
  15 chr15_15383345     ZBoe    A    G      0.5      1        2 
  15 chr15_15383345     ZGre    A    G        0      0        2 
  15 chr15_15383345     ZHar    A    G        0      0        2 
  15 chr15_15383345   Sample    A    G        0      0        2 
  15 chr15_15383354     AAsi    T    C        0      0        2 
  15 chr15_15383354     AKia    T    C        0      0        2 
  15 chr15_15383354     AOna    T    C      0.5      1        2 
  15 chr15_15383354     ASom    T    C        0      0        2 
  15 chr15_15383354     HCab    T    C        0      0        2 
  15 chr15_15383354     HPrz    T    C        0      0        2 
  15 chr15_15383354     ZBoe    T    C        1      2        2 
  15 chr15_15383354     ZGre    T    C        1      2        2 
  15 chr15_15383354     ZHar    T    C        1      2        2 
  15 chr15_15383354   Sample    T    C        0      0        2 
  15 chr15_15384967     AAsi    A    G        0      0        2 
  15 chr15_15384967     AKia    A    G        0      0        2 
  15 chr15_15384967     AOna    A    G        0      0        2 
  15 chr15_15384967     ASom    A    G        0      0        2 
  15 chr15_15384967     HCab    A    G        1      2        2 
  15 chr15_15384967     HPrz    A    G        0      0        2 
  15 chr15_15384967     ZBoe    A    G        0      0        2 
  15 chr15_15384967     ZGre    A    G        0      0        2 
  15 chr15_15384967     ZHar    A    G        0      0        2 
  15 chr15_15384967   Sample    A    G        0      0        2 
  15 chr15_15389429     AAsi    A    G      0.5      1        2 
  15 chr15_15389429     AKia    A    G        0      0        2 
  15 chr15_15389429     AOna    A    G        0      0        2 
  15 chr15_15389429     ASom    A    G        0      0        2 
  15 chr15_15389429     HCab    A    G        0      0        2 
  15 chr15_15389429     HPrz    A    G        0      0        2 
  15 chr15_15389429     ZBoe    A    G        0      0        2 
  15 chr15_15389429     ZGre    A    G        0      0        2 
  15 chr15_15389429     ZHar    A    G        0      0        2 
  15 chr15_15389429   Sample    A    G        0      0        2 
  15 chr15_15395692     AAsi    T    C        0      0        2 
  15 chr15_15395692     AKia    T    C        0      0        2 
  15 chr15_15395692     AOna    T    C        0      0        2 
  15 chr15_15395692     ASom    T    C        0      0        2 
  15 chr15_15395692     HCab    T    C        0      0        2 
  15 chr15_15395692     HPrz    T    C        1      2        2 
  15 chr15_15395692     ZBoe    T    C        0      0        2 
  15 chr15_15395692     ZGre    T    C        0      0        2 
  15 chr15_15395692     ZHar    T    C        0      0        2 
  15 chr15_15395692   Sample    T    C        0      0        2 
  15 chr15_15395822     AAsi    C    T        0      0        2 
  15 chr15_15395822     AKia    C    T        0      0        2 
  15 chr15_15395822     AOna    C    T        0      0        2 
  15 chr15_15395822     ASom    C    T        0      0        2 
  15 chr15_15395822     HCab    C    T        0      0        2 
  15 chr15_15395822     HPrz    C    T        0      0        2 
  15 chr15_15395822     ZBoe    C    T        0      0        2 
  15 chr15_15395822     ZGre    C    T        0      0        2 
  15 chr15_15395822     ZHar    C    T      0.5      1        2 
  15 chr15_15395822   Sample    C    T        0      0        2 
  15 chr15_15396815     AAsi    T    G        0      0        2 
  15 chr15_15396815     AKia    T    G        0      0        2 
  15 chr15_15396815     AOna    T    G      0.5      1        2 
  15 chr15_15396815     ASom    T    G        0      0        2 
  15 chr15_15396815     HCab    T    G        0      0        2 
  15 chr15_15396815     HPrz    T    G        0      0        2 
  15 chr15_15396815     ZBoe    T    G        0      0        2 
  15 chr15_15396815     ZGre    T    G        0      0        2 
  15 chr15_15396815     ZHar    T    G        0      0        2 
  15 chr15_15396815   Sample    T    G        0      0        2 
  15 chr15_15398514     AAsi    A    C        0      0        2 
  15 chr15_15398514     AKia    A    C        0      0        2 
  15 chr15_15398514     AOna    A    C        0      0        2 
  15 chr15_15398514     ASom    A    C        0      0        2 
  15 chr15_15398514     HCab    A    C        0      0        2 
  15 chr15_15398514     HPrz    A    C        1      2        2 
  15 chr15_15398514     ZBoe    A    C        0      0        2 
  15 chr15_15398514     ZGre    A    C        0      0        2 
  15 chr15_15398514     ZHar    A    C        0      0        2 
  15 chr15_15398514   Sample    A    C        0      0        2 
  15 chr15_15401218     AAsi    C    G        0      0        2 
  15 chr15_15401218     AKia    C    G        0      0        2 
  15 chr15_15401218     AOna    C    G        0      0        2 
  15 chr15_15401218     ASom    C    G        0      0        2 
  15 chr15_15401218     HCab    C    G        1      2        2 
  15 chr15_15401218     HPrz    C    G        0      0        2 
  15 chr15_15401218     ZBoe    C    G        0      0        2 
  15 chr15_15401218     ZGre    C    G        0      0        2 
  15 chr15_15401218     ZHar    C    G        0      0        2 
  15 chr15_15401218   Sample    C    G        0      0        2 
  15 chr15_15402005     AAsi    T    C        0      0        2 
  15 chr15_15402005     AKia    T    C        0      0        2 
  15 chr15_15402005     AOna    T    C        0      0        2 
  15 chr15_15402005     ASom    T    C        0      0        2 
  15 chr15_15402005     HCab    T    C        0      0        2 
  15 chr15_15402005     HPrz    T    C      0.5      1        2 
  15 chr15_15402005     ZBoe    T    C        0      0        2 
  15 chr15_15402005     ZGre    T    C        0      0        2 
  15 chr15_15402005     ZHar    T    C        0      0        2 
  15 chr15_15402005   Sample    T    C        0      0        2 
  15 chr15_15402438     AAsi    C    T        0      0        2 
  15 chr15_15402438     AKia    C    T        0      0        2 
  15 chr15_15402438     AOna    C    T        0      0        2 
  15 chr15_15402438     ASom    C    T        0      0        2 
  15 chr15_15402438     HCab    C    T        0      0        2 
  15 chr15_15402438     HPrz    C    T        0      0        2 
  15 chr15_15402438     ZBoe    C    T      0.5      1        2 
  15 chr15_15402438     ZGre    C    T        0      0        2 
  15 chr15_15402438     ZHar    C    T        0      0        2 
  15 chr15_15402438   Sample    C    T        0      0        2 
  15 chr15_15402455     AAsi    T    C        0      0        2 
  15 chr15_15402455     AKia    T    C        0      0        2 
  15 chr15_15402455     AOna    T    C        0      0        2 
  15 chr15_15402455     ASom    T    C        0      0        2 
  15 chr15_15402455     HCab    T    C        1      2        2 
  15 chr15_15402455     HPrz    T    C        0      0        2 
  15 chr15_15402455     ZBoe    T    C        0      0        2 
  15 chr15_15402455     ZGre    T    C        0      0        2 
  15 chr15_15402455     ZHar    T    C        0      0        2 
  15 chr15_15402455   Sample    T    C        0      0        2 
  15 chr15_15410038     AAsi    T    A        0      0        2 
  15 chr15_15410038     AKia    T    A        0      0        2 
  15 chr15_15410038     AOna    T    A        0      0        2 
  15 chr15_15410038     ASom    T    A        0      0        2 
  15 chr15_15410038     HCab    T    A        1      2        2 
  15 chr15_15410038     HPrz    T    A        0      0        2 
  15 chr15_15410038     ZBoe    T    A        0      0        2 
  15 chr15_15410038     ZGre    T    A        0      0        2 
  15 chr15_15410038     ZHar    T    A        0      0        2 
  15 chr15_15410038   Sample    T    A        0      0        2 
  15 chr15_15413712     AAsi    C    T        0      0        2 
  15 chr15_15413712     AKia    C    T        0      0        2 
  15 chr15_15413712     AOna    C    T        0      0        2 
  15 chr15_15413712     ASom    C    T        0      0        2 
  15 chr15_15413712     HCab    C    T        0      0        2 
  15 chr15_15413712     HPrz    C    T        0      0        2 
  15 chr15_15413712     ZBoe    C    T      0.5      1        2 
  15 chr15_15413712     ZGre    C    T      0.5      1        2 
  15 chr15_15413712     ZHar    C    T        1      2        2 
  15 chr15_15413712   Sample    C    T        0      0        2 
  15 chr15_15416893     AAsi    G    C      0.5      1        2 
  15 chr15_15416893     AKia    G    C        0      0        2 
  15 chr15_15416893     AOna    G    C        0      0        2 
  15 chr15_15416893     ASom    G    C      0.5      1        2 
  15 chr15_15416893     HCab    G    C        0      0        2 
  15 chr15_15416893     HPrz    G    C        0      0        2 
  15 chr15_15416893     ZBoe    G    C        0      0        2 
  15 chr15_15416893     ZGre    G    C        0      0        2 
  15 chr15_15416893     ZHar    G    C        0      0        2 
  15 chr15_15416893   Sample    G    C        0      0        2 
  15 chr15_15418750     AAsi    G    A        0      0        2 
  15 chr15_15418750     AKia    G    A        1      2        2 
  15 chr15_15418750     AOna    G    A        1      2        2 
  15 chr15_15418750     ASom    G    A        0      0        2 
  15 chr15_15418750     HCab    G    A        0      0        2 
  15 chr15_15418750     HPrz    G    A        0      0        2 
  15 chr15_15418750     ZBoe    G    A        0      0        2 
  15 chr15_15418750     ZGre    G    A        0      0        2 
  15 chr15_15418750     ZHar    G    A        0      0        2 
  15 chr15_15418750   Sample    G    A        0      0        2 
  15 chr15_15425237     AAsi    C    G        0      0        2 
  15 chr15_15425237     AKia    C    G        0      0        2 
  15 chr15_15425237     AOna    C    G        0      0        2 
  15 chr15_15425237     ASom    C    G        0      0        2 
  15 chr15_15425237     HCab    C    G        0      0        2 
  15 chr15_15425237     HPrz    C    G      0.5      1        2 
  15 chr15_15425237     ZBoe    C    G        0      0        2 
  15 chr15_15425237     ZGre    C    G        0      0        2 
  15 chr15_15425237     ZHar    C    G        0      0        2 
  15 chr15_15425237   Sample    C    G        0      0        2 
  15 chr15_15427004     AAsi    T    C        0      0        2 
  15 chr15_15427004     AKia    T    C        1      2        2 
  15 chr15_15427004     AOna    T    C        0      0        2 
  15 chr15_15427004     ASom    T    C        0      0        2 
  15 chr15_15427004     HCab    T    C        0      0        2 
  15 chr15_15427004     HPrz    T    C        0      0        2 
  15 chr15_15427004     ZBoe    T    C        0      0        2 
  15 chr15_15427004     ZGre    T    C        0      0        2 
  15 chr15_15427004     ZHar    T    C        0      0        2 
  15 chr15_15427004   Sample    T    C        0      0        2 
  15 chr15_15429692     AAsi    G    A        1      2        2 
  15 chr15_15429692     AKia    G    A        0      0        2 
  15 chr15_15429692     AOna    G    A        0      0        2 
  15 chr15_15429692     ASom    G    A        1      2        2 
  15 chr15_15429692     HCab    G    A        0      0        2 
  15 chr15_15429692     HPrz    G    A        0      0        2 
  15 chr15_15429692     ZBoe    G    A        0      0        2 
  15 chr15_15429692     ZGre    G    A        0      0        2 
  15 chr15_15429692     ZHar    G    A        0      0        2 
  15 chr15_15429692   Sample    G    A        1      2        2 
  15 chr15_15429871     AAsi    A    G        0      0        2 
  15 chr15_15429871     AKia    A    G        0      0        2 
  15 chr15_15429871     AOna    A    G        0      0        2 
  15 chr15_15429871     ASom    A    G        0      0        2 
  15 chr15_15429871     HCab    A    G        0      0        2 
  15 chr15_15429871     HPrz    A    G        0      0        2 
  15 chr15_15429871     ZBoe    A    G        0      0        2 
  15 chr15_15429871     ZGre    A    G      0.5      1        2 
  15 chr15_15429871     ZHar    A    G        0      0        2 
  15 chr15_15429871   Sample    A    G        0      0        2 
  15 chr15_15432655     AAsi    T    C        0      0        2 
  15 chr15_15432655     AKia    T    C        0      0        2 
  15 chr15_15432655     AOna    T    C      0.5      1        2 
  15 chr15_15432655     ASom    T    C        0      0        2 
  15 chr15_15432655     HCab    T    C        0      0        2 
  15 chr15_15432655     HPrz    T    C        0      0        2 
  15 chr15_15432655     ZBoe    T    C        0      0        2 
  15 chr15_15432655     ZGre    T    C        0      0        2 
  15 chr15_15432655     ZHar    T    C        0      0        2 
  15 chr15_15432655   Sample    T    C        0      0        2 
  15 chr15_15435336     AAsi    C    A        0      0        2 
  15 chr15_15435336     AKia    C    A        0      0        2 
  15 chr15_15435336     AOna    C    A      0.5      1        2 
  15 chr15_15435336     ASom    C    A        0      0        2 
  15 chr15_15435336     HCab    C    A        0      0        2 
  15 chr15_15435336     HPrz    C    A        0      0        2 
  15 chr15_15435336     ZBoe    C    A        0      0        2 
  15 chr15_15435336     ZGre    C    A        0      0        2 
  15 chr15_15435336     ZHar    C    A        0      0        2 
  15 chr15_15435336   Sample    C    A        0      0        2 
  15 chr15_15437868     AAsi    A    G        0      0        2 
  15 chr15_15437868     AKia    A    G        0      0        2 
  15 chr15_15437868     AOna    A    G        0      0        2 
  15 chr15_15437868     ASom    A    G        0      0        2 
  15 chr15_15437868     HCab    A    G        0      0        2 
  15 chr15_15437868     HPrz    A    G        1      2        2 
  15 chr15_15437868     ZBoe    A    G        0      0        2 
  15 chr15_15437868     ZGre    A    G        0      0        2 
  15 chr15_15437868     ZHar    A    G        0      0        2 
  15 chr15_15437868   Sample    A    G        1      2        2 
  15 chr15_15440636     AAsi    G    C        0      0        2 
  15 chr15_15440636     AKia    G    C        0      0        2 
  15 chr15_15440636     AOna    G    C        0      0        2 
  15 chr15_15440636     ASom    G    C        0      0        2 
  15 chr15_15440636     HCab    G    C        1      2        2 
  15 chr15_15440636     HPrz    G    C        1      2        2 
  15 chr15_15440636     ZBoe    G    C        0      0        2 
  15 chr15_15440636     ZGre    G    C        0      0        2 
  15 chr15_15440636     ZHar    G    C        0      0        2 
  15 chr15_15440636   Sample    G    C        0      0        2 
  15 chr15_15443921     AAsi    T    A        0      0        2 
  15 chr15_15443921     AKia    T    A        0      0        2 
  15 chr15_15443921     AOna    T    A        0      0        2 
  15 chr15_15443921     ASom    T    A        0      0        2 
  15 chr15_15443921     HCab    T    A        0      0        2 
  15 chr15_15443921     HPrz    T    A        1      2        2 
  15 chr15_15443921     ZBoe    T    A        0      0        2 
  15 chr15_15443921     ZGre    T    A        0      0        2 
  15 chr15_15443921     ZHar    T    A        0      0        2 
  15 chr15_15443921   Sample    T    A        0      0        2 
  15 chr15_15445520     AAsi    G    A        0      0        2 
  15 chr15_15445520     AKia    G    A        1      2        2 
  15 chr15_15445520     AOna    G    A        0      0        2 
  15 chr15_15445520     ASom    G    A        0      0        2 
  15 chr15_15445520     HCab    G    A        0      0        2 
  15 chr15_15445520     HPrz    G    A        0      0        2 
  15 chr15_15445520     ZBoe    G    A        0      0        2 
  15 chr15_15445520     ZGre    G    A        0      0        2 
  15 chr15_15445520     ZHar    G    A        0      0        2 
  15 chr15_15445520   Sample    G    A        0      0        2 
  15 chr15_15447802     AAsi    T    C        0      0        2 
  15 chr15_15447802     AKia    T    C        0      0        2 
  15 chr15_15447802     AOna    T    C        0      0        2 
  15 chr15_15447802     ASom    T    C        0      0        2 
  15 chr15_15447802     HCab    T    C        0      0        2 
  15 chr15_15447802     HPrz    T    C      0.5      1        2 
  15 chr15_15447802     ZBoe    T    C        0      0        2 
  15 chr15_15447802     ZGre    T    C      0.5      1        2 
  15 chr15_15447802     ZHar    T    C        0      0        2 
  15 chr15_15447802   Sample    T    C        0      0        2 
  15 chr15_15451307     AAsi    T    C        0      0        2 
  15 chr15_15451307     AKia    T    C        0      0        2 
  15 chr15_15451307     AOna    T    C        0      0        2 
  15 chr15_15451307     ASom    T    C        0      0        2 
  15 chr15_15451307     HCab    T    C        0      0        2 
  15 chr15_15451307     HPrz    T    C      0.5      1        2 
  15 chr15_15451307     ZBoe    T    C        0      0        2 
  15 chr15_15451307     ZGre    T    C        0      0        2 
  15 chr15_15451307     ZHar    T    C        0      0        2 
  15 chr15_15451307   Sample    T    C        0      0        2 
  15 chr15_15456726     AAsi    A    G        0      0        2 
  15 chr15_15456726     AKia    A    G        0      0        2 
  15 chr15_15456726     AOna    A    G        0      0        2 
  15 chr15_15456726     ASom    A    G        0      0        2 
  15 chr15_15456726     HCab    A    G        0      0        2 
  15 chr15_15456726     HPrz    A    G        0      0        2 
  15 chr15_15456726     ZBoe    A    G        0      0        2 
  15 chr15_15456726     ZGre    A    G        0      0        2 
  15 chr15_15456726     ZHar    A    G      0.5      1        2 
  15 chr15_15456726   Sample    A    G        0      0        2 
  15 chr15_15470208     AAsi    C    A        0      0        2 
  15 chr15_15470208     AKia    C    A        0      0        2 
  15 chr15_15470208     AOna    C    A        0      0        2 
  15 chr15_15470208     ASom    C    A        0      0        2 
  15 chr15_15470208     HCab    C    A        1      2        2 
  15 chr15_15470208     HPrz    C    A        1      2        2 
  15 chr15_15470208     ZBoe    C    A        0      0        2 
  15 chr15_15470208     ZGre    C    A        0      0        2 
  15 chr15_15470208     ZHar    C    A        0      0        2 
  15 chr15_15470208   Sample    C    A        0      0        2 
  15 chr15_15473335     AAsi    G    A        0      0        2 
  15 chr15_15473335     AKia    G    A        0      0        2 
  15 chr15_15473335     AOna    G    A        0      0        2 
  15 chr15_15473335     ASom    G    A        0      0        2 
  15 chr15_15473335     HCab    G    A        1      2        2 
  15 chr15_15473335     HPrz    G    A        1      2        2 
  15 chr15_15473335     ZBoe    G    A        0      0        2 
  15 chr15_15473335     ZGre    G    A        0      0        2 
  15 chr15_15473335     ZHar    G    A        0      0        2 
  15 chr15_15473335   Sample    G    A        0      0        2 
  15 chr15_15473599     AAsi    G    A        0      0        2 
  15 chr15_15473599     AKia    G    A        0      0        2 
  15 chr15_15473599     AOna    G    A        0      0        2 
  15 chr15_15473599     ASom    G    A        0      0        2 
  15 chr15_15473599     HCab    G    A        0      0        2 
  15 chr15_15473599     HPrz    G    A      0.5      1        2 
  15 chr15_15473599     ZBoe    G    A        0      0        2 
  15 chr15_15473599     ZGre    G    A        0      0        2 
  15 chr15_15473599     ZHar    G    A        0      0        2 
  15 chr15_15473599   Sample    G    A        0      0        2 
  15 chr15_15474417     AAsi    C    T        0      0        2 
  15 chr15_15474417     AKia    C    T        0      0        2 
  15 chr15_15474417     AOna    C    T        0      0        2 
  15 chr15_15474417     ASom    C    T        0      0        2 
  15 chr15_15474417     HCab    C    T        1      2        2 
  15 chr15_15474417     HPrz    C    T        1      2        2 
  15 chr15_15474417     ZBoe    C    T        0      0        2 
  15 chr15_15474417     ZGre    C    T        0      0        2 
  15 chr15_15474417     ZHar    C    T        0      0        2 
  15 chr15_15474417   Sample    C    T        0      0        2 
  15 chr15_15488840     AAsi    T    C        0      0        2 
  15 chr15_15488840     AKia    T    C        0      0        2 
  15 chr15_15488840     AOna    T    C        0      0        2 
  15 chr15_15488840     ASom    T    C      0.5      1        2 
  15 chr15_15488840     HCab    T    C        0      0        2 
  15 chr15_15488840     HPrz    T    C        0      0        2 
  15 chr15_15488840     ZBoe    T    C        0      0        2 
  15 chr15_15488840     ZGre    T    C        0      0        2 
  15 chr15_15488840     ZHar    T    C        0      0        2 
  15 chr15_15488840   Sample    T    C        0      0        2 
  15 chr15_15499077     AAsi    C    T        0      0        2 
  15 chr15_15499077     AKia    C    T        0      0        2 
  15 chr15_15499077     AOna    C    T        0      0        2 
  15 chr15_15499077     ASom    C    T        0      0        2 
  15 chr15_15499077     HCab    C    T        1      2        2 
  15 chr15_15499077     HPrz    C    T        1      2        2 
  15 chr15_15499077     ZBoe    C    T        0      0        2 
  15 chr15_15499077     ZGre    C    T        0      0        2 
  15 chr15_15499077     ZHar    C    T        0      0        2 
  15 chr15_15499077   Sample    C    T        0      0        2 
  15 chr15_15500465     AAsi    G    A        0      0        2 
  15 chr15_15500465     AKia    G    A        0      0        2 
  15 chr15_15500465     AOna    G    A        0      0        2 
  15 chr15_15500465     ASom    G    A        0      0        2 
  15 chr15_15500465     HCab    G    A        1      2        2 
  15 chr15_15500465     HPrz    G    A        1      2        2 
  15 chr15_15500465     ZBoe    G    A        0      0        2 
  15 chr15_15500465     ZGre    G    A        0      0        2 
  15 chr15_15500465     ZHar    G    A        0      0        2 
  15 chr15_15500465   Sample    G    A        0      0        2 
  15 chr15_15503559     AAsi    G    T        0      0        2 
  15 chr15_15503559     AKia    G    T        0      0        2 
  15 chr15_15503559     AOna    G    T        0      0        2 
  15 chr15_15503559     ASom    G    T        0      0        2 
  15 chr15_15503559     HCab    G    T        1      2        2 
  15 chr15_15503559     HPrz    G    T        1      2        2 
  15 chr15_15503559     ZBoe    G    T        0      0        2 
  15 chr15_15503559     ZGre    G    T        0      0        2 
  15 chr15_15503559     ZHar    G    T        0      0        2 
  15 chr15_15503559   Sample    G    T        0      0        2 
  15 chr15_15505861     AAsi    A    G        0      0        2 
  15 chr15_15505861     AKia    A    G        0      0        2 
  15 chr15_15505861     AOna    A    G        0      0        2 
  15 chr15_15505861     ASom    A    G        0      0        2 
  15 chr15_15505861     HCab    A    G        0      0        2 
  15 chr15_15505861     HPrz    A    G      0.5      1        2 
  15 chr15_15505861     ZBoe    A    G        0      0        2 
  15 chr15_15505861     ZGre    A    G        0      0        2 
  15 chr15_15505861     ZHar    A    G        0      0        2 
  15 chr15_15505861   Sample    A    G        0      0        2 
  15 chr15_15514127     AAsi    G    A        0      0        2 
  15 chr15_15514127     AKia    G    A        0      0        2 
  15 chr15_15514127     AOna    G    A        0      0        2 
  15 chr15_15514127     ASom    G    A        0      0        2 
  15 chr15_15514127     HCab    G    A        1      2        2 
  15 chr15_15514127     HPrz    G    A        1      2        2 
  15 chr15_15514127     ZBoe    G    A        0      0        2 
  15 chr15_15514127     ZGre    G    A        0      0        2 
  15 chr15_15514127     ZHar    G    A        0      0        2 
  15 chr15_15514127   Sample    G    A        0      0        2 
  15 chr15_15517799     AAsi    A    G        0      0        2 
  15 chr15_15517799     AKia    A    G        0      0        2 
  15 chr15_15517799     AOna    A    G        0      0        2 
  15 chr15_15517799     ASom    A    G        0      0        2 
  15 chr15_15517799     HCab    A    G        0      0        2 
  15 chr15_15517799     HPrz    A    G        1      2        2 
  15 chr15_15517799     ZBoe    A    G        0      0        2 
  15 chr15_15517799     ZGre    A    G        0      0        2 
  15 chr15_15517799     ZHar    A    G        0      0        2 
  15 chr15_15517799   Sample    A    G        0      0        2 
  15 chr15_15526566     AAsi    G    A        0      0        2 
  15 chr15_15526566     AKia    G    A        0      0        2 
  15 chr15_15526566     AOna    G    A        0      0        2 
  15 chr15_15526566     ASom    G    A        0      0        2 
  15 chr15_15526566     HCab    G    A        1      2        2 
  15 chr15_15526566     HPrz    G    A        1      2        2 
  15 chr15_15526566     ZBoe    G    A        0      0        2 
  15 chr15_15526566     ZGre    G    A        0      0        2 
  15 chr15_15526566     ZHar    G    A        0      0        2 
  15 chr15_15526566   Sample    G    A        0      0        2 
  15 chr15_15533152     AAsi    C    T        1      2        2 
  15 chr15_15533152     AKia    C    T        0      0        2 
  15 chr15_15533152     AOna    C    T        0      0        2 
  15 chr15_15533152     ASom    C    T        1      2        2 
  15 chr15_15533152     HCab    C    T        0      0        2 
  15 chr15_15533152     HPrz    C    T        0      0        2 
  15 chr15_15533152     ZBoe    C    T        0      0        2 
  15 chr15_15533152     ZGre    C    T        0      0        2 
  15 chr15_15533152     ZHar    C    T        0      0        2 
  15 chr15_15533152   Sample    C    T        1      2        2 
  15 chr15_15533295     AAsi    C    T        0      0        2 
  15 chr15_15533295     AKia    C    T        0      0        2 
  15 chr15_15533295     AOna    C    T        0      0        2 
  15 chr15_15533295     ASom    C    T        0      0        2 
  15 chr15_15533295     HCab    C    T        1      2        2 
  15 chr15_15533295     HPrz    C    T        1      2        2 
  15 chr15_15533295     ZBoe    C    T        0      0        2 
  15 chr15_15533295     ZGre    C    T        0      0        2 
  15 chr15_15533295     ZHar    C    T        0      0        2 
  15 chr15_15533295   Sample    C    T        0      0        2 
  15 chr15_15534559     AAsi    T    G        0      0        2 
  15 chr15_15534559     AKia    T    G        0      0        2 
  15 chr15_15534559     AOna    T    G        0      0        2 
  15 chr15_15534559     ASom    T    G        0      0        2 
  15 chr15_15534559     HCab    T    G        0      0        2 
  15 chr15_15534559     HPrz    T    G        0      0        2 
  15 chr15_15534559     ZBoe    T    G        0      0        2 
  15 chr15_15534559     ZGre    T    G        0      0        2 
  15 chr15_15534559     ZHar    T    G        1      2        2 
  15 chr15_15534559   Sample    T    G        0      0        2 
  15 chr15_15538006     AAsi    C    T        0      0        2 
  15 chr15_15538006     AKia    C    T        0      0        2 
  15 chr15_15538006     AOna    C    T        0      0        2 
  15 chr15_15538006     ASom    C    T        0      0        2 
  15 chr15_15538006     HCab    C    T        0      0        2 
  15 chr15_15538006     HPrz    C    T        0      0        2 
  15 chr15_15538006     ZBoe    C    T      0.5      1        2 
  15 chr15_15538006     ZGre    C    T        0      0        2 
  15 chr15_15538006     ZHar    C    T        0      0        2 
  15 chr15_15538006   Sample    C    T        0      0        2 
  15 chr15_15542516     AAsi    T    A        0      0        2 
  15 chr15_15542516     AKia    T    A        0      0        2 
  15 chr15_15542516     AOna    T    A      0.5      1        2 
  15 chr15_15542516     ASom    T    A        0      0        2 
  15 chr15_15542516     HCab    T    A        0      0        2 
  15 chr15_15542516     HPrz    T    A        0      0        2 
  15 chr15_15542516     ZBoe    T    A        0      0        2 
  15 chr15_15542516     ZGre    T    A        0      0        2 
  15 chr15_15542516     ZHar    T    A        0      0        2 
  15 chr15_15542516   Sample    T    A        0      0        2 
  15 chr15_15544039     AAsi    C    G        0      0        2 
  15 chr15_15544039     AKia    C    G        0      0        2 
  15 chr15_15544039     AOna    C    G      0.5      1        2 
  15 chr15_15544039     ASom    C    G        0      0        2 
  15 chr15_15544039     HCab    C    G        0      0        2 
  15 chr15_15544039     HPrz    C    G        0      0        2 
  15 chr15_15544039     ZBoe    C    G        0      0        2 
  15 chr15_15544039     ZGre    C    G        0      0        2 
  15 chr15_15544039     ZHar    C    G        0      0        2 
  15 chr15_15544039   Sample    C    G        0      0        2 
  15 chr15_15545442     AAsi    C    T        0      0        2 
  15 chr15_15545442     AKia    C    T        0      0        2 
  15 chr15_15545442     AOna    C    T        0      0        2 
  15 chr15_15545442     ASom    C    T        0      0        2 
  15 chr15_15545442     HCab    C    T        0      0        2 
  15 chr15_15545442     HPrz    C    T        0      0        2 
  15 chr15_15545442     ZBoe    C    T        0      0        2 
  15 chr15_15545442     ZGre    C    T      0.5      1        2 
  15 chr15_15545442     ZHar    C    T        0      0        2 
  15 chr15_15545442   Sample    C    T        0      0        2 
  15 chr15_15549415     AAsi    G    T        0      0        2 
  15 chr15_15549415     AKia    G    T        0      0        2 
  15 chr15_15549415     AOna    G    T        0      0        2 
  15 chr15_15549415     ASom    G    T        0      0        2 
  15 chr15_15549415     HCab    G    T        1      2        2 
  15 chr15_15549415     HPrz    G    T        0      0        2 
  15 chr15_15549415     ZBoe    G    T        0      0        2 
  15 chr15_15549415     ZGre    G    T        0      0        2 
  15 chr15_15549415     ZHar    G    T        0      0        2 
  15 chr15_15549415   Sample    G    T        0      0        2 
  15 chr15_15549567     AAsi    A    C        1      2        2 
  15 chr15_15549567     AKia    A    C        0      0        2 
  15 chr15_15549567     AOna    A    C        0      0        2 
  15 chr15_15549567     ASom    A    C        1      2        2 
  15 chr15_15549567     HCab    A    C        0      0        2 
  15 chr15_15549567     HPrz    A    C        0      0        2 
  15 chr15_15549567     ZBoe    A    C        0      0        2 
  15 chr15_15549567     ZGre    A    C        0      0        2 
  15 chr15_15549567     ZHar    A    C        0      0        2 
  15 chr15_15549567   Sample    A    C        1      2        2 
  15 chr15_15550279     AAsi    C    A        0      0        2 
  15 chr15_15550279     AKia    C    A        0      0        2 
  15 chr15_15550279     AOna    C    A      0.5      1        2 
  15 chr15_15550279     ASom    C    A        0      0        2 
  15 chr15_15550279     HCab    C    A        0      0        2 
  15 chr15_15550279     HPrz    C    A        0      0        2 
  15 chr15_15550279     ZBoe    C    A        0      0        2 
  15 chr15_15550279     ZGre    C    A        0      0        2 
  15 chr15_15550279     ZHar    C    A        0      0        2 
  15 chr15_15550279   Sample    C    A        0      0        2 
  15 chr15_15550990     AAsi    T    C        0      0        2 
  15 chr15_15550990     AKia    T    C        0      0        2 
  15 chr15_15550990     AOna    T    C        0      0        2 
  15 chr15_15550990     ASom    T    C        0      0        2 
  15 chr15_15550990     HCab    T    C        1      2        2 
  15 chr15_15550990     HPrz    T    C        1      2        2 
  15 chr15_15550990     ZBoe    T    C        0      0        2 
  15 chr15_15550990     ZGre    T    C        0      0        2 
  15 chr15_15550990     ZHar    T    C        0      0        2 
  15 chr15_15550990   Sample    T    C        0      0        2 
  15 chr15_15554724     AAsi    T    C        0      0        2 
  15 chr15_15554724     AKia    T    C        0      0        2 
  15 chr15_15554724     AOna    T    C        0      0        2 
  15 chr15_15554724     ASom    T    C        0      0        2 
  15 chr15_15554724     HCab    T    C        1      2        2 
  15 chr15_15554724     HPrz    T    C        1      2        2 
  15 chr15_15554724     ZBoe    T    C        0      0        2 
  15 chr15_15554724     ZGre    T    C        0      0        2 
  15 chr15_15554724     ZHar    T    C        0      0        2 
  15 chr15_15554724   Sample    T    C        0      0        2 
  15 chr15_15565305     AAsi    A    C        0      0        2 
  15 chr15_15565305     AKia    A    C        0      0        2 
  15 chr15_15565305     AOna    A    C        0      0        2 
  15 chr15_15565305     ASom    A    C        0      0        2 
  15 chr15_15565305     HCab    A    C        0      0        2 
  15 chr15_15565305     HPrz    A    C      0.5      1        2 
  15 chr15_15565305     ZBoe    A    C        0      0        2 
  15 chr15_15565305     ZGre    A    C        0      0        2 
  15 chr15_15565305     ZHar    A    C        0      0        2 
  15 chr15_15565305   Sample    A    C        0      0        2 
  15 chr15_15567983     AAsi    C    G        1      2        2 
  15 chr15_15567983     AKia    C    G        0      0        2 
  15 chr15_15567983     AOna    C    G        0      0        2 
  15 chr15_15567983     ASom    C    G        1      2        2 
  15 chr15_15567983     HCab    C    G        0      0        2 
  15 chr15_15567983     HPrz    C    G        0      0        2 
  15 chr15_15567983     ZBoe    C    G        0      0        2 
  15 chr15_15567983     ZGre    C    G        0      0        2 
  15 chr15_15567983     ZHar    C    G        0      0        2 
  15 chr15_15567983   Sample    C    G        1      2        2 
  15 chr15_15568196     AAsi    C    T        0      0        2 
  15 chr15_15568196     AKia    C    T        0      0        2 
  15 chr15_15568196     AOna    C    T        0      0        2 
  15 chr15_15568196     ASom    C    T        0      0        2 
  15 chr15_15568196     HCab    C    T        0      0        2 
  15 chr15_15568196     HPrz    C    T      0.5      1        2 
  15 chr15_15568196     ZBoe    C    T        0      0        2 
  15 chr15_15568196     ZGre    C    T        0      0        2 
  15 chr15_15568196     ZHar    C    T        0      0        2 
  15 chr15_15568196   Sample    C    T        0      0        2 
  15 chr15_15570695     AAsi    A    G        0      0        2 
  15 chr15_15570695     AKia    A    G        0      0        2 
  15 chr15_15570695     AOna    A    G        0      0        2 
  15 chr15_15570695     ASom    A    G        0      0        2 
  15 chr15_15570695     HCab    A    G        1      2        2 
  15 chr15_15570695     HPrz    A    G        1      2        2 
  15 chr15_15570695     ZBoe    A    G        0      0        2 
  15 chr15_15570695     ZGre    A    G        0      0        2 
  15 chr15_15570695     ZHar    A    G        0      0        2 
  15 chr15_15570695   Sample    A    G        0      0        2 
  15 chr15_15579826     AAsi    A    G        0      0        2 
  15 chr15_15579826     AKia    A    G        0      0        2 
  15 chr15_15579826     AOna    A    G        0      0        2 
  15 chr15_15579826     ASom    A    G        0      0        2 
  15 chr15_15579826     HCab    A    G        0      0        2 
  15 chr15_15579826     HPrz    A    G        0      0        2 
  15 chr15_15579826     ZBoe    A    G      0.5      1        2 
  15 chr15_15579826     ZGre    A    G        0      0        2 
  15 chr15_15579826     ZHar    A    G        0      0        2 
  15 chr15_15579826   Sample    A    G        0      0        2 
  15 chr15_15591031     AAsi    G    C        0      0        2 
  15 chr15_15591031     AKia    G    C        0      0        2 
  15 chr15_15591031     AOna    G    C        0      0        2 
  15 chr15_15591031     ASom    G    C        0      0        2 
  15 chr15_15591031     HCab    G    C        0      0        2 
  15 chr15_15591031     HPrz    G    C        0      0        2 
  15 chr15_15591031     ZBoe    G    C        1      2        2 
  15 chr15_15591031     ZGre    G    C        0      0        2 
  15 chr15_15591031     ZHar    G    C        0      0        2 
  15 chr15_15591031   Sample    G    C        0      0        2 
  15 chr15_15596573     AAsi    C    G        0      0        2 
  15 chr15_15596573     AKia    C    G        1      2        2 
  15 chr15_15596573     AOna    C    G      0.5      1        2 
  15 chr15_15596573     ASom    C    G        0      0        2 
  15 chr15_15596573     HCab    C    G        0      0        2 
  15 chr15_15596573     HPrz    C    G        0      0        2 
  15 chr15_15596573     ZBoe    C    G        0      0        2 
  15 chr15_15596573     ZGre    C    G        0      0        2 
  15 chr15_15596573     ZHar    C    G        0      0        2 
  15 chr15_15596573   Sample    C    G        0      0        2 
  15 chr15_15597876     AAsi    G    C        0      0        2 
  15 chr15_15597876     AKia    G    C      0.5      1        2 
  15 chr15_15597876     AOna    G    C        0      0        2 
  15 chr15_15597876     ASom    G    C        0      0        2 
  15 chr15_15597876     HCab    G    C        0      0        2 
  15 chr15_15597876     HPrz    G    C        0      0        2 
  15 chr15_15597876     ZBoe    G    C        0      0        2 
  15 chr15_15597876     ZGre    G    C        0      0        2 
  15 chr15_15597876     ZHar    G    C        0      0        2 
  15 chr15_15597876   Sample    G    C        0      0        2 
  15 chr15_15599460     AAsi    T    A        1      2        2 
  15 chr15_15599460     AKia    T    A        0      0        2 
  15 chr15_15599460     AOna    T    A        0      0        2 
  15 chr15_15599460     ASom    T    A        1      2        2 
  15 chr15_15599460     HCab    T    A        0      0        2 
  15 chr15_15599460     HPrz    T    A        0      0        2 
  15 chr15_15599460     ZBoe    T    A        0      0        2 
  15 chr15_15599460     ZGre    T    A        0      0        2 
  15 chr15_15599460     ZHar    T    A        0      0        2 
  15 chr15_15599460   Sample    T    A        1      2        2 
  15 chr15_15599842     AAsi    T    C        0      0        2 
  15 chr15_15599842     AKia    T    C        0      0        2 
  15 chr15_15599842     AOna    T    C        0      0        2 
  15 chr15_15599842     ASom    T    C        0      0        2 
  15 chr15_15599842     HCab    T    C        1      2        2 
  15 chr15_15599842     HPrz    T    C        1      2        2 
  15 chr15_15599842     ZBoe    T    C        0      0        2 
  15 chr15_15599842     ZGre    T    C        0      0        2 
  15 chr15_15599842     ZHar    T    C        0      0        2 
  15 chr15_15599842   Sample    T    C        0      0        2 
  15 chr15_15600000     AAsi    A    T        0      0        2 
  15 chr15_15600000     AKia    A    T        0      0        2 
  15 chr15_15600000     AOna    A    T        0      0        2 
  15 chr15_15600000     ASom    A    T        0      0        2 
  15 chr15_15600000     HCab    A    T        1      2        2 
  15 chr15_15600000     HPrz    A    T        1      2        2 
  15 chr15_15600000     ZBoe    A    T        0      0        2 
  15 chr15_15600000     ZGre    A    T        0      0        2 
  15 chr15_15600000     ZHar    A    T        0      0        2 
  15 chr15_15600000   Sample    A    T        0      0        2 
  15 chr15_15603705     AAsi    G    A        0      0        2 
  15 chr15_15603705     AKia    G    A        0      0        2 
  15 chr15_15603705     AOna    G    A        0      0        2 
  15 chr15_15603705     ASom    G    A        0      0        2 
  15 chr15_15603705     HCab    G    A        0      0        2 
  15 chr15_15603705     HPrz    G    A        0      0        2 
  15 chr15_15603705     ZBoe    G    A        0      0        2 
  15 chr15_15603705     ZGre    G    A        1      2        2 
  15 chr15_15603705     ZHar    G    A        0      0        2 
  15 chr15_15603705   Sample    G    A        0      0        2 
  15 chr15_15605506     AAsi    T    C        0      0        2 
  15 chr15_15605506     AKia    T    C        0      0        2 
  15 chr15_15605506     AOna    T    C        0      0        2 
  15 chr15_15605506     ASom    T    C        0      0        2 
  15 chr15_15605506     HCab    T    C        0      0        2 
  15 chr15_15605506     HPrz    T    C        0      0        2 
  15 chr15_15605506     ZBoe    T    C        0      0        2 
  15 chr15_15605506     ZGre    T    C      0.5      1        2 
  15 chr15_15605506     ZHar    T    C        0      0        2 
  15 chr15_15605506   Sample    T    C        0      0        2 
  15 chr15_15607685     AAsi    T    C        0      0        2 
  15 chr15_15607685     AKia    T    C        0      0        2 
  15 chr15_15607685     AOna    T    C        0      0        2 
  15 chr15_15607685     ASom    T    C        0      0        2 
  15 chr15_15607685     HCab    T    C        0      0        2 
  15 chr15_15607685     HPrz    T    C      0.5      1        2 
  15 chr15_15607685     ZBoe    T    C        0      0        2 
  15 chr15_15607685     ZGre    T    C        0      0        2 
  15 chr15_15607685     ZHar    T    C        0      0        2 
  15 chr15_15607685   Sample    T    C        0      0        2 
  15 chr15_15608405     AAsi    A    G        0      0        2 
  15 chr15_15608405     AKia    A    G        0      0        2 
  15 chr15_15608405     AOna    A    G        0      0        2 
  15 chr15_15608405     ASom    A    G        0      0        2 
  15 chr15_15608405     HCab    A    G        1      2        2 
  15 chr15_15608405     HPrz    A    G        1      2        2 
  15 chr15_15608405     ZBoe    A    G        0      0        2 
  15 chr15_15608405     ZGre    A    G        0      0        2 
  15 chr15_15608405     ZHar    A    G        0      0        2 
  15 chr15_15608405   Sample    A    G        0      0        2 
  15 chr15_15615854     AAsi    G    A        0      0        2 
  15 chr15_15615854     AKia    G    A        1      2        2 
  15 chr15_15615854     AOna    G    A      0.5      1        2 
  15 chr15_15615854     ASom    G    A        0      0        2 
  15 chr15_15615854     HCab    G    A        0      0        2 
  15 chr15_15615854     HPrz    G    A        0      0        2 
  15 chr15_15615854     ZBoe    G    A        0      0        2 
  15 chr15_15615854     ZGre    G    A        0      0        2 
  15 chr15_15615854     ZHar    G    A        0      0        2 
  15 chr15_15615854   Sample    G    A        0      0        2 
  15 chr15_15620745     AAsi    G    T        0      0        2 
  15 chr15_15620745     AKia    G    T      0.5      1        2 
  15 chr15_15620745     AOna    G    T        0      0        2 
  15 chr15_15620745     ASom    G    T        0      0        2 
  15 chr15_15620745     HCab    G    T        0      0        2 
  15 chr15_15620745     HPrz    G    T        0      0        2 
  15 chr15_15620745     ZBoe    G    T        0      0        2 
  15 chr15_15620745     ZGre    G    T        0      0        2 
  15 chr15_15620745     ZHar    G    T        0      0        2 
  15 chr15_15620745   Sample    G    T        0      0        2 
  15 chr15_15635037     AAsi    T    C        0      0        2 
  15 chr15_15635037     AKia    T    C        0      0        2 
  15 chr15_15635037     AOna    T    C        0      0        2 
  15 chr15_15635037     ASom    T    C        0      0        2 
  15 chr15_15635037     HCab    T    C        0      0        2 
  15 chr15_15635037     HPrz    T    C      0.5      1        2 
  15 chr15_15635037     ZBoe    T    C        0      0        2 
  15 chr15_15635037     ZGre    T    C        0      0        2 
  15 chr15_15635037     ZHar    T    C        0      0        2 
  15 chr15_15635037   Sample    T    C        0      0        2 
  15 chr15_15639231     AAsi    G    A        0      0        2 
  15 chr15_15639231     AKia    G    A        0      0        2 
  15 chr15_15639231     AOna    G    A        0      0        2 
  15 chr15_15639231     ASom    G    A        0      0        2 
  15 chr15_15639231     HCab    G    A        1      2        2 
  15 chr15_15639231     HPrz    G    A        1      2        2 
  15 chr15_15639231     ZBoe    G    A        0      0        2 
  15 chr15_15639231     ZGre    G    A        0      0        2 
  15 chr15_15639231     ZHar    G    A        0      0        2 
  15 chr15_15639231   Sample    G    A        0      0        2 
  15 chr15_15640679     AAsi    T    C        0      0        2 
  15 chr15_15640679     AKia    T    C        0      0        2 
  15 chr15_15640679     AOna    T    C        0      0        2 
  15 chr15_15640679     ASom    T    C      0.5      1        2 
  15 chr15_15640679     HCab    T    C        0      0        2 
  15 chr15_15640679     HPrz    T    C        0      0        2 
  15 chr15_15640679     ZBoe    T    C        0      0        2 
  15 chr15_15640679     ZGre    T    C        0      0        2 
  15 chr15_15640679     ZHar    T    C        0      0        2 
  15 chr15_15640679   Sample    T    C        0      0        2 
  15 chr15_15641802     AAsi    C    T        0      0        2 
  15 chr15_15641802     AKia    C    T        0      0        2 
  15 chr15_15641802     AOna    C    T        0      0        2 
  15 chr15_15641802     ASom    C    T        0      0        2 
  15 chr15_15641802     HCab    C    T        1      2        2 
  15 chr15_15641802     HPrz    C    T        1      2        2 
  15 chr15_15641802     ZBoe    C    T        0      0        2 
  15 chr15_15641802     ZGre    C    T        0      0        2 
  15 chr15_15641802     ZHar    C    T        0      0        2 
  15 chr15_15641802   Sample    C    T        0      0        2 
  15 chr15_15643241     AAsi    T    C        0      0        2 
  15 chr15_15643241     AKia    T    C        1      2        2 
  15 chr15_15643241     AOna    T    C        1      2        2 
  15 chr15_15643241     ASom    T    C        0      0        2 
  15 chr15_15643241     HCab    T    C        1      2        2 
  15 chr15_15643241     HPrz    T    C        1      2        2 
  15 chr15_15643241     ZBoe    T    C        0      0        2 
  15 chr15_15643241     ZGre    T    C        0      0        2 
  15 chr15_15643241     ZHar    T    C        0      0        2 
  15 chr15_15643241   Sample    T    C        0      0        2 
  15 chr15_15645555     AAsi    T    C      0.5      1        2 
  15 chr15_15645555     AKia    T    C        0      0        2 
  15 chr15_15645555     AOna    T    C        0      0        2 
  15 chr15_15645555     ASom    T    C      0.5      1        2 
  15 chr15_15645555     HCab    T    C        0      0        2 
  15 chr15_15645555     HPrz    T    C        0      0        2 
  15 chr15_15645555     ZBoe    T    C        0      0        2 
  15 chr15_15645555     ZGre    T    C        0      0        2 
  15 chr15_15645555     ZHar    T    C        0      0        2 
  15 chr15_15645555   Sample    T    C        0      0        2 
  15 chr15_15648235     AAsi    T    C        0      0        2 
  15 chr15_15648235     AKia    T    C        0      0        2 
  15 chr15_15648235     AOna    T    C        0      0        2 
  15 chr15_15648235     ASom    T    C        0      0        2 
  15 chr15_15648235     HCab    T    C        0      0        2 
  15 chr15_15648235     HPrz    T    C      0.5      1        2 
  15 chr15_15648235     ZBoe    T    C        0      0        2 
  15 chr15_15648235     ZGre    T    C        0      0        2 
  15 chr15_15648235     ZHar    T    C        0      0        2 
  15 chr15_15648235   Sample    T    C        0      0        2 
  15 chr15_15648414     AAsi    T    C        0      0        2 
  15 chr15_15648414     AKia    T    C        0      0        2 
  15 chr15_15648414     AOna    T    C        0      0        2 
  15 chr15_15648414     ASom    T    C        0      0        2 
  15 chr15_15648414     HCab    T    C        0      0        2 
  15 chr15_15648414     HPrz    T    C        0      0        2 
  15 chr15_15648414     ZBoe    T    C      0.5      1        2 
  15 chr15_15648414     ZGre    T    C        0      0        2 
  15 chr15_15648414     ZHar    T    C        0      0        2 
  15 chr15_15648414   Sample    T    C        0      0        2 
  15 chr15_15649015     AAsi    G    A        0      0        2 
  15 chr15_15649015     AKia    G    A        0      0        2 
  15 chr15_15649015     AOna    G    A        0      0        2 
  15 chr15_15649015     ASom    G    A        0      0        2 
  15 chr15_15649015     HCab    G    A        0      0        2 
  15 chr15_15649015     HPrz    G    A        0      0        2 
  15 chr15_15649015     ZBoe    G    A      0.5      1        2 
  15 chr15_15649015     ZGre    G    A        0      0        2 
  15 chr15_15649015     ZHar    G    A        0      0        2 
  15 chr15_15649015   Sample    G    A        0      0        2 
  15 chr15_15649947     AAsi    A    C        0      0        2 
  15 chr15_15649947     AKia    A    C        0      0        2 
  15 chr15_15649947     AOna    A    C        0      0        2 
  15 chr15_15649947     ASom    A    C        0      0        2 
  15 chr15_15649947     HCab    A    C        0      0        2 
  15 chr15_15649947     HPrz    A    C        0      0        2 
  15 chr15_15649947     ZBoe    A    C        0      0        2 
  15 chr15_15649947     ZGre    A    C        1      2        2 
  15 chr15_15649947     ZHar    A    C        0      0        2 
  15 chr15_15649947   Sample    A    C        0      0        2 
  15 chr15_15653147     AAsi    T    C        0      0        2 
  15 chr15_15653147     AKia    T    C        0      0        2 
  15 chr15_15653147     AOna    T    C        0      0        2 
  15 chr15_15653147     ASom    T    C        0      0        2 
  15 chr15_15653147     HCab    T    C        1      2        2 
  15 chr15_15653147     HPrz    T    C        1      2        2 
  15 chr15_15653147     ZBoe    T    C        0      0        2 
  15 chr15_15653147     ZGre    T    C        0      0        2 
  15 chr15_15653147     ZHar    T    C        0      0        2 
  15 chr15_15653147   Sample    T    C        0      0        2 
  15 chr15_15657188     AAsi    T    C        0      0        2 
  15 chr15_15657188     AKia    T    C        1      2        2 
  15 chr15_15657188     AOna    T    C        0      0        2 
  15 chr15_15657188     ASom    T    C        0      0        2 
  15 chr15_15657188     HCab    T    C        0      0        2 
  15 chr15_15657188     HPrz    T    C        0      0        2 
  15 chr15_15657188     ZBoe    T    C        0      0        2 
  15 chr15_15657188     ZGre    T    C        0      0        2 
  15 chr15_15657188     ZHar    T    C        0      0        2 
  15 chr15_15657188   Sample    T    C        0      0        2 
  15 chr15_15657989     AAsi    G    A        0      0        2 
  15 chr15_15657989     AKia    G    A        0      0        2 
  15 chr15_15657989     AOna    G    A        0      0        2 
  15 chr15_15657989     ASom    G    A        0      0        2 
  15 chr15_15657989     HCab    G    A        1      2        2 
  15 chr15_15657989     HPrz    G    A        1      2        2 
  15 chr15_15657989     ZBoe    G    A        0      0        2 
  15 chr15_15657989     ZGre    G    A        0      0        2 
  15 chr15_15657989     ZHar    G    A        0      0        2 
  15 chr15_15657989   Sample    G    A        0      0        2 
  15 chr15_15659400     AAsi    T    C        0      0        2 
  15 chr15_15659400     AKia    T    C        0      0        2 
  15 chr15_15659400     AOna    T    C        0      0        2 
  15 chr15_15659400     ASom    T    C        0      0        2 
  15 chr15_15659400     HCab    T    C        0      0        2 
  15 chr15_15659400     HPrz    T    C        0      0        2 
  15 chr15_15659400     ZBoe    T    C        0      0        2 
  15 chr15_15659400     ZGre    T    C        0      0        2 
  15 chr15_15659400     ZHar    T    C        1      2        2 
  15 chr15_15659400   Sample    T    C        0      0        2 
  15 chr15_15659928     AAsi    C    A        1      2        2 
  15 chr15_15659928     AKia    C    A        0      0        2 
  15 chr15_15659928     AOna    C    A        0      0        2 
  15 chr15_15659928     ASom    C    A        1      2        2 
  15 chr15_15659928     HCab    C    A        0      0        2 
  15 chr15_15659928     HPrz    C    A        0      0        2 
  15 chr15_15659928     ZBoe    C    A        0      0        2 
  15 chr15_15659928     ZGre    C    A        0      0        2 
  15 chr15_15659928     ZHar    C    A        0      0        2 
  15 chr15_15659928   Sample    C    A        1      2        2 
  15 chr15_15667366     AAsi    G    A        0      0        2 
  15 chr15_15667366     AKia    G    A        0      0        2 
  15 chr15_15667366     AOna    G    A        0      0        2 
  15 chr15_15667366     ASom    G    A        0      0        2 
  15 chr15_15667366     HCab    G    A        0      0        2 
  15 chr15_15667366     HPrz    G    A        0      0        2 
  15 chr15_15667366     ZBoe    G    A        0      0        2 
  15 chr15_15667366     ZGre    G    A      0.5      1        2 
  15 chr15_15667366     ZHar    G    A        0      0        2 
  15 chr15_15667366   Sample    G    A        0      0        2 
  15 chr15_15670920     AAsi    G    A        0      0        2 
  15 chr15_15670920     AKia    G    A        0      0        2 
  15 chr15_15670920     AOna    G    A        0      0        2 
  15 chr15_15670920     ASom    G    A        0      0        2 
  15 chr15_15670920     HCab    G    A        0      0        2 
  15 chr15_15670920     HPrz    G    A      0.5      1        2 
  15 chr15_15670920     ZBoe    G    A        0      0        2 
  15 chr15_15670920     ZGre    G    A        0      0        2 
  15 chr15_15670920     ZHar    G    A        0      0        2 
  15 chr15_15670920   Sample    G    A        0      0        2 
  15 chr15_15681018     AAsi    T    C        0      0        2 
  15 chr15_15681018     AKia    T    C        1      2        2 
  15 chr15_15681018     AOna    T    C        0      0        2 
  15 chr15_15681018     ASom    T    C        0      0        2 
  15 chr15_15681018     HCab    T    C        0      0        2 
  15 chr15_15681018     HPrz    T    C        0      0        2 
  15 chr15_15681018     ZBoe    T    C        0      0        2 
  15 chr15_15681018     ZGre    T    C        0      0        2 
  15 chr15_15681018     ZHar    T    C        0      0        2 
  15 chr15_15681018   Sample    T    C        0      0        2 
  15 chr15_15683628     AAsi    C    G        0      0        2 
  15 chr15_15683628     AKia    C    G        0      0        2 
  15 chr15_15683628     AOna    C    G        0      0        2 
  15 chr15_15683628     ASom    C    G        0      0        2 
  15 chr15_15683628     HCab    C    G        1      2        2 
  15 chr15_15683628     HPrz    C    G      0.5      1        2 
  15 chr15_15683628     ZBoe    C    G        0      0        2 
  15 chr15_15683628     ZGre    C    G        0      0        2 
  15 chr15_15683628     ZHar    C    G        0      0        2 
  15 chr15_15683628   Sample    C    G        0      0        2 
  15 chr15_15689465     AAsi    G    A        0      0        2 
  15 chr15_15689465     AKia    G    A        0      0        2 
  15 chr15_15689465     AOna    G    A        0      0        2 
  15 chr15_15689465     ASom    G    A        0      0        2 
  15 chr15_15689465     HCab    G    A        0      0        2 
  15 chr15_15689465     HPrz    G    A        0      0        2 
  15 chr15_15689465     ZBoe    G    A        0      0        2 
  15 chr15_15689465     ZGre    G    A        0      0        2 
  15 chr15_15689465     ZHar    G    A        1      2        2 
  15 chr15_15689465   Sample    G    A        0      0        2 
  15 chr15_15695607     AAsi    A    G        0      0        2 
  15 chr15_15695607     AKia    A    G        0      0        2 
  15 chr15_15695607     AOna    A    G        0      0        2 
  15 chr15_15695607     ASom    A    G        0      0        2 
  15 chr15_15695607     HCab    A    G        0      0        2 
  15 chr15_15695607     HPrz    A    G        0      0        2 
  15 chr15_15695607     ZBoe    A    G        0      0        2 
  15 chr15_15695607     ZGre    A    G        0      0        2 
  15 chr15_15695607     ZHar    A    G        1      2        2 
  15 chr15_15695607   Sample    A    G        0      0        2 
  15 chr15_15719337     AAsi    A    G        0      0        2 
  15 chr15_15719337     AKia    A    G        0      0        2 
  15 chr15_15719337     AOna    A    G        0      0        2 
  15 chr15_15719337     ASom    A    G        0      0        2 
  15 chr15_15719337     HCab    A    G        0      0        2 
  15 chr15_15719337     HPrz    A    G        0      0        2 
  15 chr15_15719337     ZBoe    A    G        0      0        2 
  15 chr15_15719337     ZGre    A    G        0      0        2 
  15 chr15_15719337     ZHar    A    G        1      2        2 
  15 chr15_15719337   Sample    A    G        0      0        2 
  15 chr15_15724106     AAsi    C    T        0      0        2 
  15 chr15_15724106     AKia    C    T        0      0        2 
  15 chr15_15724106     AOna    C    T        0      0        2 
  15 chr15_15724106     ASom    C    T      0.5      1        2 
  15 chr15_15724106     HCab    C    T        0      0        2 
  15 chr15_15724106     HPrz    C    T        0      0        2 
  15 chr15_15724106     ZBoe    C    T        0      0        2 
  15 chr15_15724106     ZGre    C    T        0      0        2 
  15 chr15_15724106     ZHar    C    T        0      0        2 
  15 chr15_15724106   Sample    C    T        0      0        2 
  15 chr15_15724737     AAsi    G    A        0      0        2 
  15 chr15_15724737     AKia    G    A        0      0        2 
  15 chr15_15724737     AOna    G    A        0      0        2 
  15 chr15_15724737     ASom    G    A        0      0        2 
  15 chr15_15724737     HCab    G    A        0      0        2 
  15 chr15_15724737     HPrz    G    A        0      0        2 
  15 chr15_15724737     ZBoe    G    A      0.5      1        2 
  15 chr15_15724737     ZGre    G    A        0      0        2 
  15 chr15_15724737     ZHar    G    A        0      0        2 
  15 chr15_15724737   Sample    G    A        0      0        2 
  15 chr15_15729008     AAsi    T    C        0      0        2 
  15 chr15_15729008     AKia    T    C        0      0        2 
  15 chr15_15729008     AOna    T    C        0      0        2 
  15 chr15_15729008     ASom    T    C        0      0        2 
  15 chr15_15729008     HCab    T    C        1      2        2 
  15 chr15_15729008     HPrz    T    C        1      2        2 
  15 chr15_15729008     ZBoe    T    C        0      0        2 
  15 chr15_15729008     ZGre    T    C        0      0        2 
  15 chr15_15729008     ZHar    T    C        0      0        2 
  15 chr15_15729008   Sample    T    C        0      0        2 
  15 chr15_15740787     AAsi    T    C        0      0        2 
  15 chr15_15740787     AKia    T    C        0      0        2 
  15 chr15_15740787     AOna    T    C      0.5      1        2 
  15 chr15_15740787     ASom    T    C        0      0        2 
  15 chr15_15740787     HCab    T    C        0      0        2 
  15 chr15_15740787     HPrz    T    C        0      0        2 
  15 chr15_15740787     ZBoe    T    C        0      0        2 
  15 chr15_15740787     ZGre    T    C        0      0        2 
  15 chr15_15740787     ZHar    T    C        0      0        2 
  15 chr15_15740787   Sample    T    C        0      0        2 
  15 chr15_15793438     AAsi    G    T        0      0        2 
  15 chr15_15793438     AKia    G    T        1      2        2 
  15 chr15_15793438     AOna    G    T        1      2        2 
  15 chr15_15793438     ASom    G    T        0      0        2 
  15 chr15_15793438     HCab    G    T        0      0        2 
  15 chr15_15793438     HPrz    G    T        0      0        2 
  15 chr15_15793438     ZBoe    G    T        0      0        2 
  15 chr15_15793438     ZGre    G    T        0      0        2 
  15 chr15_15793438     ZHar    G    T        0      0        2 
  15 chr15_15793438   Sample    G    T        0      0        2 
  15 chr15_15799371     AAsi    A    G        1      2        2 
  15 chr15_15799371     AKia    A    G        0      0        2 
  15 chr15_15799371     AOna    A    G        0      0        2 
  15 chr15_15799371     ASom    A    G        1      2        2 
  15 chr15_15799371     HCab    A    G        0      0        2 
  15 chr15_15799371     HPrz    A    G        0      0        2 
  15 chr15_15799371     ZBoe    A    G        0      0        2 
  15 chr15_15799371     ZGre    A    G        0      0        2 
  15 chr15_15799371     ZHar    A    G        0      0        2 
  15 chr15_15799371   Sample    A    G        1      2        2 
  15 chr15_15803518     AAsi    G    A        1      2        2 
  15 chr15_15803518     AKia    G    A        0      0        2 
  15 chr15_15803518     AOna    G    A        0      0        2 
  15 chr15_15803518     ASom    G    A        1      2        2 
  15 chr15_15803518     HCab    G    A        0      0        2 
  15 chr15_15803518     HPrz    G    A        0      0        2 
  15 chr15_15803518     ZBoe    G    A        0      0        2 
  15 chr15_15803518     ZGre    G    A        0      0        2 
  15 chr15_15803518     ZHar    G    A        0      0        2 
  15 chr15_15803518   Sample    G    A        1      2        2 
  15 chr15_15803767     AAsi    C    A        0      0        2 
  15 chr15_15803767     AKia    C    A        0      0        2 
  15 chr15_15803767     AOna    C    A        0      0        2 
  15 chr15_15803767     ASom    C    A        0      0        2 
  15 chr15_15803767     HCab    C    A        0      0        2 
  15 chr15_15803767     HPrz    C    A        0      0        2 
  15 chr15_15803767     ZBoe    C    A        0      0        2 
  15 chr15_15803767     ZGre    C    A      0.5      1        2 
  15 chr15_15803767     ZHar    C    A        0      0        2 
  15 chr15_15803767   Sample    C    A        0      0        2 
  15 chr15_15805182     AAsi    C    T        0      0        2 
  15 chr15_15805182     AKia    C    T        0      0        2 
  15 chr15_15805182     AOna    C    T        0      0        2 
  15 chr15_15805182     ASom    C    T        0      0        2 
  15 chr15_15805182     HCab    C    T        0      0        2 
  15 chr15_15805182     HPrz    C    T        0      0        2 
  15 chr15_15805182     ZBoe    C    T        1      2        2 
  15 chr15_15805182     ZGre    C    T        1      2        2 
  15 chr15_15805182     ZHar    C    T        0      0        2 
  15 chr15_15805182   Sample    C    T        0      0        2 
  15 chr15_15809408     AAsi    G    T        0      0        2 
  15 chr15_15809408     AKia    G    T        0      0        2 
  15 chr15_15809408     AOna    G    T        0      0        2 
  15 chr15_15809408     ASom    G    T        0      0        2 
  15 chr15_15809408     HCab    G    T        1      2        2 
  15 chr15_15809408     HPrz    G    T        1      2        2 
  15 chr15_15809408     ZBoe    G    T        0      0        2 
  15 chr15_15809408     ZGre    G    T        0      0        2 
  15 chr15_15809408     ZHar    G    T        0      0        2 
  15 chr15_15809408   Sample    G    T        0      0        2 
  15 chr15_15809784     AAsi    G    A        0      0        2 
  15 chr15_15809784     AKia    G    A        0      0        2 
  15 chr15_15809784     AOna    G    A        0      0        2 
  15 chr15_15809784     ASom    G    A        0      0        2 
  15 chr15_15809784     HCab    G    A        1      2        2 
  15 chr15_15809784     HPrz    G    A        1      2        2 
  15 chr15_15809784     ZBoe    G    A        0      0        2 
  15 chr15_15809784     ZGre    G    A        0      0        2 
  15 chr15_15809784     ZHar    G    A        0      0        2 
  15 chr15_15809784   Sample    G    A        0      0        2 
  15 chr15_15814161     AAsi    G    A        0      0        2 
  15 chr15_15814161     AKia    G    A        0      0        2 
  15 chr15_15814161     AOna    G    A        0      0        2 
  15 chr15_15814161     ASom    G    A        0      0        2 
  15 chr15_15814161     HCab    G    A        0      0        2 
  15 chr15_15814161     HPrz    G    A        0      0        2 
  15 chr15_15814161     ZBoe    G    A        0      0        2 
  15 chr15_15814161     ZGre    G    A        0      0        2 
  15 chr15_15814161     ZHar    G    A        1      2        2 
  15 chr15_15814161   Sample    G    A        0      0        2 
  15 chr15_15814170     AAsi    G    A        0      0        2 
  15 chr15_15814170     AKia    G    A        0      0        2 
  15 chr15_15814170     AOna    G    A        0      0        2 
  15 chr15_15814170     ASom    G    A        0      0        2 
  15 chr15_15814170     HCab    G    A        1      2        2 
  15 chr15_15814170     HPrz    G    A        0      0        2 
  15 chr15_15814170     ZBoe    G    A        0      0        2 
  15 chr15_15814170     ZGre    G    A        0      0        2 
  15 chr15_15814170     ZHar    G    A        0      0        2 
  15 chr15_15814170   Sample    G    A        0      0        2 
  15 chr15_15816546     AAsi    G    A        1      2        2 
  15 chr15_15816546     AKia    G    A        0      0        2 
  15 chr15_15816546     AOna    G    A        0      0        2 
  15 chr15_15816546     ASom    G    A        1      2        2 
  15 chr15_15816546     HCab    G    A        0      0        2 
  15 chr15_15816546     HPrz    G    A        0      0        2 
  15 chr15_15816546     ZBoe    G    A        0      0        2 
  15 chr15_15816546     ZGre    G    A        0      0        2 
  15 chr15_15816546     ZHar    G    A        0      0        2 
  15 chr15_15816546   Sample    G    A        1      2        2 
  15 chr15_15819399     AAsi    C    T        0      0        2 
  15 chr15_15819399     AKia    C    T        0      0        2 
  15 chr15_15819399     AOna    C    T        0      0        2 
  15 chr15_15819399     ASom    C    T        0      0        2 
  15 chr15_15819399     HCab    C    T        0      0        2 
  15 chr15_15819399     HPrz    C    T        0      0        2 
  15 chr15_15819399     ZBoe    C    T      0.5      1        2 
  15 chr15_15819399     ZGre    C    T        0      0        2 
  15 chr15_15819399     ZHar    C    T        0      0        2 
  15 chr15_15819399   Sample    C    T        0      0        2 
  15 chr15_15824689     AAsi    A    G        0      0        2 
  15 chr15_15824689     AKia    A    G        0      0        2 
  15 chr15_15824689     AOna    A    G        0      0        2 
  15 chr15_15824689     ASom    A    G        0      0        2 
  15 chr15_15824689     HCab    A    G        0      0        2 
  15 chr15_15824689     HPrz    A    G      0.5      1        2 
  15 chr15_15824689     ZBoe    A    G        0      0        2 
  15 chr15_15824689     ZGre    A    G        0      0        2 
  15 chr15_15824689     ZHar    A    G        0      0        2 
  15 chr15_15824689   Sample    A    G        0      0        2 
  15 chr15_15825969     AAsi    A    G        1      2        2 
  15 chr15_15825969     AKia    A    G        0      0        2 
  15 chr15_15825969     AOna    A    G        0      0        2 
  15 chr15_15825969     ASom    A    G        1      2        2 
  15 chr15_15825969     HCab    A    G        0      0        2 
  15 chr15_15825969     HPrz    A    G        0      0        2 
  15 chr15_15825969     ZBoe    A    G        0      0        2 
  15 chr15_15825969     ZGre    A    G        0      0        2 
  15 chr15_15825969     ZHar    A    G        0      0        2 
  15 chr15_15825969   Sample    A    G        1      2        2 
  15 chr15_15844751     AAsi    T    C        0      0        2 
  15 chr15_15844751     AKia    T    C        1      2        2 
  15 chr15_15844751     AOna    T    C        1      2        2 
  15 chr15_15844751     ASom    T    C        0      0        2 
  15 chr15_15844751     HCab    T    C        0      0        2 
  15 chr15_15844751     HPrz    T    C        0      0        2 
  15 chr15_15844751     ZBoe    T    C        0      0        2 
  15 chr15_15844751     ZGre    T    C        0      0        2 
  15 chr15_15844751     ZHar    T    C        0      0        2 
  15 chr15_15844751   Sample    T    C        0      0        2 
  15 chr15_15848335     AAsi    G    A        0      0        2 
  15 chr15_15848335     AKia    G    A        0      0        2 
  15 chr15_15848335     AOna    G    A        0      0        2 
  15 chr15_15848335     ASom    G    A        0      0        2 
  15 chr15_15848335     HCab    G    A        0      0        2 
  15 chr15_15848335     HPrz    G    A      0.5      1        2 
  15 chr15_15848335     ZBoe    G    A        0      0        2 
  15 chr15_15848335     ZGre    G    A        0      0        2 
  15 chr15_15848335     ZHar    G    A        0      0        2 
  15 chr15_15848335   Sample    G    A        0      0        2 
  15 chr15_15849287     AAsi    A    G        0      0        2 
  15 chr15_15849287     AKia    A    G        0      0        2 
  15 chr15_15849287     AOna    A    G        0      0        2 
  15 chr15_15849287     ASom    A    G        0      0        2 
  15 chr15_15849287     HCab    A    G        0      0        2 
  15 chr15_15849287     HPrz    A    G        0      0        2 
  15 chr15_15849287     ZBoe    A    G        0      0        2 
  15 chr15_15849287     ZGre    A    G        1      2        2 
  15 chr15_15849287     ZHar    A    G        0      0        2 
  15 chr15_15849287   Sample    A    G        0      0        2 
  15 chr15_15849531     AAsi    A    G        0      0        2 
  15 chr15_15849531     AKia    A    G        1      2        2 
  15 chr15_15849531     AOna    A    G        0      0        2 
  15 chr15_15849531     ASom    A    G        0      0        2 
  15 chr15_15849531     HCab    A    G        0      0        2 
  15 chr15_15849531     HPrz    A    G        0      0        2 
  15 chr15_15849531     ZBoe    A    G        0      0        2 
  15 chr15_15849531     ZGre    A    G        0      0        2 
  15 chr15_15849531     ZHar    A    G        0      0        2 
  15 chr15_15849531   Sample    A    G        0      0        2 
  15 chr15_15850418     AAsi    A    G        0      0        2 
  15 chr15_15850418     AKia    A    G        0      0        2 
  15 chr15_15850418     AOna    A    G        0      0        2 
  15 chr15_15850418     ASom    A    G        0      0        2 
  15 chr15_15850418     HCab    A    G        0      0        2 
  15 chr15_15850418     HPrz    A    G        0      0        2 
  15 chr15_15850418     ZBoe    A    G        0      0        2 
  15 chr15_15850418     ZGre    A    G        1      2        2 
  15 chr15_15850418     ZHar    A    G        0      0        2 
  15 chr15_15850418   Sample    A    G        0      0        2 
  15 chr15_15852448     AAsi    G    T        0      0        2 
  15 chr15_15852448     AKia    G    T        0      0        2 
  15 chr15_15852448     AOna    G    T        0      0        2 
  15 chr15_15852448     ASom    G    T        0      0        2 
  15 chr15_15852448     HCab    G    T        1      2        2 
  15 chr15_15852448     HPrz    G    T        1      2        2 
  15 chr15_15852448     ZBoe    G    T        0      0        2 
  15 chr15_15852448     ZGre    G    T        0      0        2 
  15 chr15_15852448     ZHar    G    T        0      0        2 
  15 chr15_15852448   Sample    G    T        0      0        2 
  15 chr15_15870376     AAsi    A    G        0      0        2 
  15 chr15_15870376     AKia    A    G        0      0        2 
  15 chr15_15870376     AOna    A    G        1      2        2 
  15 chr15_15870376     ASom    A    G        0      0        2 
  15 chr15_15870376     HCab    A    G        0      0        2 
  15 chr15_15870376     HPrz    A    G        0      0        2 
  15 chr15_15870376     ZBoe    A    G        0      0        2 
  15 chr15_15870376     ZGre    A    G        0      0        2 
  15 chr15_15870376     ZHar    A    G        0      0        2 
  15 chr15_15870376   Sample    A    G        0      0        2 
  15 chr15_15872285     AAsi    G    C        0      0        2 
  15 chr15_15872285     AKia    G    C        0      0        2 
  15 chr15_15872285     AOna    G    C        0      0        2 
  15 chr15_15872285     ASom    G    C        0      0        2 
  15 chr15_15872285     HCab    G    C        0      0        2 
  15 chr15_15872285     HPrz    G    C        0      0        2 
  15 chr15_15872285     ZBoe    G    C        0      0        2 
  15 chr15_15872285     ZGre    G    C        0      0        2 
  15 chr15_15872285     ZHar    G    C      0.5      1        2 
  15 chr15_15872285   Sample    G    C        0      0        2 
  15 chr15_15877342     AAsi    C    G        0      0        2 
  15 chr15_15877342     AKia    C    G        0      0        2 
  15 chr15_15877342     AOna    C    G        0      0        2 
  15 chr15_15877342     ASom    C    G        0      0        2 
  15 chr15_15877342     HCab    C    G        0      0        2 
  15 chr15_15877342     HPrz    C    G      0.5      1        2 
  15 chr15_15877342     ZBoe    C    G        0      0        2 
  15 chr15_15877342     ZGre    C    G        0      0        2 
  15 chr15_15877342     ZHar    C    G        0      0        2 
  15 chr15_15877342   Sample    C    G        0      0        2 
  15 chr15_15877742     AAsi    T    C        0      0        2 
  15 chr15_15877742     AKia    T    C        0      0        2 
  15 chr15_15877742     AOna    T    C        0      0        2 
  15 chr15_15877742     ASom    T    C        0      0        2 
  15 chr15_15877742     HCab    T    C        0      0        2 
  15 chr15_15877742     HPrz    T    C        0      0        2 
  15 chr15_15877742     ZBoe    T    C        0      0        2 
  15 chr15_15877742     ZGre    T    C      0.5      1        2 
  15 chr15_15877742     ZHar    T    C        0      0        2 
  15 chr15_15877742   Sample    T    C        0      0        2 
  15 chr15_15880820     AAsi    C    T        0      0        2 
  15 chr15_15880820     AKia    C    T        0      0        2 
  15 chr15_15880820     AOna    C    T        0      0        2 
  15 chr15_15880820     ASom    C    T        0      0        2 
  15 chr15_15880820     HCab    C    T        0      0        2 
  15 chr15_15880820     HPrz    C    T      0.5      1        2 
  15 chr15_15880820     ZBoe    C    T        0      0        2 
  15 chr15_15880820     ZGre    C    T        0      0        2 
  15 chr15_15880820     ZHar    C    T        0      0        2 
  15 chr15_15880820   Sample    C    T        0      0        2 
  15 chr15_15880945     AAsi    T    C        0      0        2 
  15 chr15_15880945     AKia    T    C        0      0        2 
  15 chr15_15880945     AOna    T    C        0      0        2 
  15 chr15_15880945     ASom    T    C        0      0        2 
  15 chr15_15880945     HCab    T    C        0      0        2 
  15 chr15_15880945     HPrz    T    C        0      0        2 
  15 chr15_15880945     ZBoe    T    C        0      0        2 
  15 chr15_15880945     ZGre    T    C        1      2        2 
  15 chr15_15880945     ZHar    T    C        0      0        2 
  15 chr15_15880945   Sample    T    C        0      0        2 
  15 chr15_15881856     AAsi    A    G        0      0        2 
  15 chr15_15881856     AKia    A    G        0      0        2 
  15 chr15_15881856     AOna    A    G        0      0        2 
  15 chr15_15881856     ASom    A    G        0      0        2 
  15 chr15_15881856     HCab    A    G        1      2        2 
  15 chr15_15881856     HPrz    A    G      0.5      1        2 
  15 chr15_15881856     ZBoe    A    G        0      0        2 
  15 chr15_15881856     ZGre    A    G        0      0        2 
  15 chr15_15881856     ZHar    A    G        0      0        2 
  15 chr15_15881856   Sample    A    G        0      0        2 
  15 chr15_15881939     AAsi    T    C        0      0        2 
  15 chr15_15881939     AKia    T    C        0      0        2 
  15 chr15_15881939     AOna    T    C        0      0        2 
  15 chr15_15881939     ASom    T    C      0.5      1        2 
  15 chr15_15881939     HCab    T    C        0      0        2 
  15 chr15_15881939     HPrz    T    C      0.5      1        2 
  15 chr15_15881939     ZBoe    T    C        0      0        2 
  15 chr15_15881939     ZGre    T    C        0      0        2 
  15 chr15_15881939     ZHar    T    C        0      0        2 
  15 chr15_15881939   Sample    T    C        0      0        2 
  15 chr15_15883290     AAsi    C    T        0      0        2 
  15 chr15_15883290     AKia    C    T        0      0        2 
  15 chr15_15883290     AOna    C    T        0      0        2 
  15 chr15_15883290     ASom    C    T        0      0        2 
  15 chr15_15883290     HCab    C    T        0      0        2 
  15 chr15_15883290     HPrz    C    T      0.5      1        2 
  15 chr15_15883290     ZBoe    C    T        0      0        2 
  15 chr15_15883290     ZGre    C    T        0      0        2 
  15 chr15_15883290     ZHar    C    T        0      0        2 
  15 chr15_15883290   Sample    C    T        0      0        2 
  15 chr15_15897261     AAsi    C    T        0      0        2 
  15 chr15_15897261     AKia    C    T        0      0        2 
  15 chr15_15897261     AOna    C    T        0      0        2 
  15 chr15_15897261     ASom    C    T        0      0        2 
  15 chr15_15897261     HCab    C    T        0      0        2 
  15 chr15_15897261     HPrz    C    T        0      0        2 
  15 chr15_15897261     ZBoe    C    T        1      2        2 
  15 chr15_15897261     ZGre    C    T        1      2        2 
  15 chr15_15897261     ZHar    C    T        1      2        2 
  15 chr15_15897261   Sample    C    T        0      0        2 
  15 chr15_15898113     AAsi    C    G        0      0        2 
  15 chr15_15898113     AKia    C    G        0      0        2 
  15 chr15_15898113     AOna    C    G        0      0        2 
  15 chr15_15898113     ASom    C    G        0      0        2 
  15 chr15_15898113     HCab    C    G        0      0        2 
  15 chr15_15898113     HPrz    C    G        0      0        2 
  15 chr15_15898113     ZBoe    C    G        1      2        2 
  15 chr15_15898113     ZGre    C    G        1      2        2 
  15 chr15_15898113     ZHar    C    G        1      2        2 
  15 chr15_15898113   Sample    C    G        0      0        2 
  15 chr15_15900298     AAsi    A    C        0      0        2 
  15 chr15_15900298     AKia    A    C        0      0        2 
  15 chr15_15900298     AOna    A    C        0      0        2 
  15 chr15_15900298     ASom    A    C        0      0        2 
  15 chr15_15900298     HCab    A    C        0      0        2 
  15 chr15_15900298     HPrz    A    C        0      0        2 
  15 chr15_15900298     ZBoe    A    C      0.5      1        2 
  15 chr15_15900298     ZGre    A    C        0      0        2 
  15 chr15_15900298     ZHar    A    C        0      0        2 
  15 chr15_15900298   Sample    A    C        0      0        2 
  15 chr15_15905183     AAsi    C    T        0      0        2 
  15 chr15_15905183     AKia    C    T        0      0        2 
  15 chr15_15905183     AOna    C    T        0      0        2 
  15 chr15_15905183     ASom    C    T        0      0        2 
  15 chr15_15905183     HCab    C    T        0      0        2 
  15 chr15_15905183     HPrz    C    T        0      0        2 
  15 chr15_15905183     ZBoe    C    T      0.5      1        2 
  15 chr15_15905183     ZGre    C    T        0      0        2 
  15 chr15_15905183     ZHar    C    T        0      0        2 
  15 chr15_15905183   Sample    C    T        0      0        2 
  15 chr15_15906199     AAsi    T    C        0      0        2 
  15 chr15_15906199     AKia    T    C        0      0        2 
  15 chr15_15906199     AOna    T    C        0      0        2 
  15 chr15_15906199     ASom    T    C        0      0        2 
  15 chr15_15906199     HCab    T    C        0      0        2 
  15 chr15_15906199     HPrz    T    C        0      0        2 
  15 chr15_15906199     ZBoe    T    C        0      0        2 
  15 chr15_15906199     ZGre    T    C        1      2        2 
  15 chr15_15906199     ZHar    T    C        0      0        2 
  15 chr15_15906199   Sample    T    C        0      0        2 
  15 chr15_15910061     AAsi    A    G        0      0        2 
  15 chr15_15910061     AKia    A    G        0      0        2 
  15 chr15_15910061     AOna    A    G        0      0        2 
  15 chr15_15910061     ASom    A    G        0      0        2 
  15 chr15_15910061     HCab    A    G        0      0        2 
  15 chr15_15910061     HPrz    A    G        0      0        2 
  15 chr15_15910061     ZBoe    A    G        0      0        2 
  15 chr15_15910061     ZGre    A    G        0      0        2 
  15 chr15_15910061     ZHar    A    G        1      2        2 
  15 chr15_15910061   Sample    A    G        0      0        2 
  15 chr15_15915477     AAsi    T    G        0      0        2 
  15 chr15_15915477     AKia    T    G        0      0        2 
  15 chr15_15915477     AOna    T    G        0      0        2 
  15 chr15_15915477     ASom    T    G        0      0        2 
  15 chr15_15915477     HCab    T    G        0      0        2 
  15 chr15_15915477     HPrz    T    G        0      0        2 
  15 chr15_15915477     ZBoe    T    G        0      0        2 
  15 chr15_15915477     ZGre    T    G        0      0        2 
  15 chr15_15915477     ZHar    T    G      0.5      1        2 
  15 chr15_15915477   Sample    T    G        0      0        2 
  15 chr15_15916082     AAsi    T    C        0      0        2 
  15 chr15_15916082     AKia    T    C        0      0        2 
  15 chr15_15916082     AOna    T    C        0      0        2 
  15 chr15_15916082     ASom    T    C        0      0        2 
  15 chr15_15916082     HCab    T    C        1      2        2 
  15 chr15_15916082     HPrz    T    C        1      2        2 
  15 chr15_15916082     ZBoe    T    C        0      0        2 
  15 chr15_15916082     ZGre    T    C        0      0        2 
  15 chr15_15916082     ZHar    T    C        0      0        2 
  15 chr15_15916082   Sample    T    C        0      0        2 
  15 chr15_15916188     AAsi    C    T        0      0        2 
  15 chr15_15916188     AKia    C    T        0      0        2 
  15 chr15_15916188     AOna    C    T        0      0        2 
  15 chr15_15916188     ASom    C    T        0      0        2 
  15 chr15_15916188     HCab    C    T        0      0        2 
  15 chr15_15916188     HPrz    C    T        0      0        2 
  15 chr15_15916188     ZBoe    C    T        0      0        2 
  15 chr15_15916188     ZGre    C    T        0      0        2 
  15 chr15_15916188     ZHar    C    T        1      2        2 
  15 chr15_15916188   Sample    C    T        0      0        2 
  15 chr15_15927498     AAsi    T    G        0      0        2 
  15 chr15_15927498     AKia    T    G      0.5      1        2 
  15 chr15_15927498     AOna    T    G        0      0        2 
  15 chr15_15927498     ASom    T    G        0      0        2 
  15 chr15_15927498     HCab    T    G        0      0        2 
  15 chr15_15927498     HPrz    T    G        0      0        2 
  15 chr15_15927498     ZBoe    T    G        0      0        2 
  15 chr15_15927498     ZGre    T    G        0      0        2 
  15 chr15_15927498     ZHar    T    G        0      0        2 
  15 chr15_15927498   Sample    T    G        0      0        2 
  15 chr15_15931097     AAsi    G    A        0      0        2 
  15 chr15_15931097     AKia    G    A        0      0        2 
  15 chr15_15931097     AOna    G    A        0      0        2 
  15 chr15_15931097     ASom    G    A        0      0        2 
  15 chr15_15931097     HCab    G    A        0      0        2 
  15 chr15_15931097     HPrz    G    A        0      0        2 
  15 chr15_15931097     ZBoe    G    A        0      0        2 
  15 chr15_15931097     ZGre    G    A        0      0        2 
  15 chr15_15931097     ZHar    G    A      0.5      1        2 
  15 chr15_15931097   Sample    G    A        0      0        2 
  15 chr15_15934185     AAsi    A    G        0      0        2 
  15 chr15_15934185     AKia    A    G        0      0        2 
  15 chr15_15934185     AOna    A    G        0      0        2 
  15 chr15_15934185     ASom    A    G        0      0        2 
  15 chr15_15934185     HCab    A    G        0      0        2 
  15 chr15_15934185     HPrz    A    G        1      2        2 
  15 chr15_15934185     ZBoe    A    G        0      0        2 
  15 chr15_15934185     ZGre    A    G        0      0        2 
  15 chr15_15934185     ZHar    A    G        0      0        2 
  15 chr15_15934185   Sample    A    G        0      0        2 
  15 chr15_15937663     AAsi    A    G        0      0        2 
  15 chr15_15937663     AKia    A    G        0      0        2 
  15 chr15_15937663     AOna    A    G        0      0        2 
  15 chr15_15937663     ASom    A    G        0      0        2 
  15 chr15_15937663     HCab    A    G        1      2        2 
  15 chr15_15937663     HPrz    A    G        1      2        2 
  15 chr15_15937663     ZBoe    A    G        0      0        2 
  15 chr15_15937663     ZGre    A    G        0      0        2 
  15 chr15_15937663     ZHar    A    G        0      0        2 
  15 chr15_15937663   Sample    A    G        0      0        2 
  15 chr15_15940720     AAsi    A    G        0      0        2 
  15 chr15_15940720     AKia    A    G        0      0        2 
  15 chr15_15940720     AOna    A    G        0      0        2 
  15 chr15_15940720     ASom    A    G        0      0        2 
  15 chr15_15940720     HCab    A    G        0      0        2 
  15 chr15_15940720     HPrz    A    G        0      0        2 
  15 chr15_15940720     ZBoe    A    G        0      0        2 
  15 chr15_15940720     ZGre    A    G        1      2        2 
  15 chr15_15940720     ZHar    A    G        0      0        2 
  15 chr15_15940720   Sample    A    G        0      0        2 
  15 chr15_15949144     AAsi    C    T        0      0        2 
  15 chr15_15949144     AKia    C    T        0      0        2 
  15 chr15_15949144     AOna    C    T        0      0        2 
  15 chr15_15949144     ASom    C    T        0      0        2 
  15 chr15_15949144     HCab    C    T        1      2        2 
  15 chr15_15949144     HPrz    C    T        0      0        2 
  15 chr15_15949144     ZBoe    C    T        0      0        2 
  15 chr15_15949144     ZGre    C    T        0      0        2 
  15 chr15_15949144     ZHar    C    T        0      0        2 
  15 chr15_15949144   Sample    C    T        0      0        2 
  15 chr15_15955155     AAsi    T    C        0      0        2 
  15 chr15_15955155     AKia    T    C        0      0        2 
  15 chr15_15955155     AOna    T    C        0      0        2 
  15 chr15_15955155     ASom    T    C        0      0        2 
  15 chr15_15955155     HCab    T    C        0      0        2 
  15 chr15_15955155     HPrz    T    C        0      0        2 
  15 chr15_15955155     ZBoe    T    C        0      0        2 
  15 chr15_15955155     ZGre    T    C        0      0        2 
  15 chr15_15955155     ZHar    T    C        1      2        2 
  15 chr15_15955155   Sample    T    C        0      0        2 
  15 chr15_15955532     AAsi    A    G        0      0        2 
  15 chr15_15955532     AKia    A    G        0      0        2 
  15 chr15_15955532     AOna    A    G        0      0        2 
  15 chr15_15955532     ASom    A    G        0      0        2 
  15 chr15_15955532     HCab    A    G        1      2        2 
  15 chr15_15955532     HPrz    A    G        0      0        2 
  15 chr15_15955532     ZBoe    A    G        0      0        2 
  15 chr15_15955532     ZGre    A    G        0      0        2 
  15 chr15_15955532     ZHar    A    G        0      0        2 
  15 chr15_15955532   Sample    A    G        0      0        2 
  15 chr15_15955828     AAsi    G    T        0      0        2 
  15 chr15_15955828     AKia    G    T        0      0        2 
  15 chr15_15955828     AOna    G    T        0      0        2 
  15 chr15_15955828     ASom    G    T        0      0        2 
  15 chr15_15955828     HCab    G    T        0      0        2 
  15 chr15_15955828     HPrz    G    T        0      0        2 
  15 chr15_15955828     ZBoe    G    T      0.5      1        2 
  15 chr15_15955828     ZGre    G    T        0      0        2 
  15 chr15_15955828     ZHar    G    T        0      0        2 
  15 chr15_15955828   Sample    G    T        0      0        2 
  15 chr15_15963442     AAsi    T    C        0      0        2 
  15 chr15_15963442     AKia    T    C        1      2        2 
  15 chr15_15963442     AOna    T    C      0.5      1        2 
  15 chr15_15963442     ASom    T    C        0      0        2 
  15 chr15_15963442     HCab    T    C        0      0        2 
  15 chr15_15963442     HPrz    T    C        0      0        2 
  15 chr15_15963442     ZBoe    T    C        1      2        2 
  15 chr15_15963442     ZGre    T    C        1      2        2 
  15 chr15_15963442     ZHar    T    C        1      2        2 
  15 chr15_15963442   Sample    T    C        0      0        2 
  15 chr15_15966469     AAsi    A    G        0      0        2 
  15 chr15_15966469     AKia    A    G        0      0        2 
  15 chr15_15966469     AOna    A    G        0      0        2 
  15 chr15_15966469     ASom    A    G        0      0        2 
  15 chr15_15966469     HCab    A    G        1      2        2 
  15 chr15_15966469     HPrz    A    G        1      2        2 
  15 chr15_15966469     ZBoe    A    G        0      0        2 
  15 chr15_15966469     ZGre    A    G        0      0        2 
  15 chr15_15966469     ZHar    A    G        0      0        2 
  15 chr15_15966469   Sample    A    G        0      0        2 
  15 chr15_15968345     AAsi    G    A        0      0        2 
  15 chr15_15968345     AKia    G    A        0      0        2 
  15 chr15_15968345     AOna    G    A        0      0        2 
  15 chr15_15968345     ASom    G    A        0      0        2 
  15 chr15_15968345     HCab    G    A        0      0        2 
  15 chr15_15968345     HPrz    G    A        0      0        2 
  15 chr15_15968345     ZBoe    G    A        0      0        2 
  15 chr15_15968345     ZGre    G    A        0      0        2 
  15 chr15_15968345     ZHar    G    A      0.5      1        2 
  15 chr15_15968345   Sample    G    A        0      0        2 
  15 chr15_15974003     AAsi    G    A        0      0        2 
  15 chr15_15974003     AKia    G    A        1      2        2 
  15 chr15_15974003     AOna    G    A        1      2        2 
  15 chr15_15974003     ASom    G    A        0      0        2 
  15 chr15_15974003     HCab    G    A        0      0        2 
  15 chr15_15974003     HPrz    G    A        0      0        2 
  15 chr15_15974003     ZBoe    G    A        0      0        2 
  15 chr15_15974003     ZGre    G    A        0      0        2 
  15 chr15_15974003     ZHar    G    A        0      0        2 
  15 chr15_15974003   Sample    G    A        0      0        2 
  15 chr15_15980947     AAsi    A    G        0      0        2 
  15 chr15_15980947     AKia    A    G        0      0        2 
  15 chr15_15980947     AOna    A    G        0      0        2 
  15 chr15_15980947     ASom    A    G        0      0        2 
  15 chr15_15980947     HCab    A    G        1      2        2 
  15 chr15_15980947     HPrz    A    G        1      2        2 
  15 chr15_15980947     ZBoe    A    G        0      0        2 
  15 chr15_15980947     ZGre    A    G        0      0        2 
  15 chr15_15980947     ZHar    A    G        0      0        2 
  15 chr15_15980947   Sample    A    G        0      0        2 
  15 chr15_15986086     AAsi    T    G        0      0        2 
  15 chr15_15986086     AKia    T    G        0      0        2 
  15 chr15_15986086     AOna    T    G        0      0        2 
  15 chr15_15986086     ASom    T    G        0      0        2 
  15 chr15_15986086     HCab    T    G        1      2        2 
  15 chr15_15986086     HPrz    T    G        1      2        2 
  15 chr15_15986086     ZBoe    T    G        0      0        2 
  15 chr15_15986086     ZGre    T    G        0      0        2 
  15 chr15_15986086     ZHar    T    G        0      0        2 
  15 chr15_15986086   Sample    T    G        0      0        2 
  15 chr15_15986230     AAsi    G    T        1      2        2 
  15 chr15_15986230     AKia    G    T      0.5      1        2 
  15 chr15_15986230     AOna    G    T        1      2        2 
  15 chr15_15986230     ASom    G    T        1      2        2 
  15 chr15_15986230     HCab    G    T        0      0        2 
  15 chr15_15986230     HPrz    G    T        0      0        2 
  15 chr15_15986230     ZBoe    G    T        0      0        2 
  15 chr15_15986230     ZGre    G    T        0      0        2 
  15 chr15_15986230     ZHar    G    T        0      0        2 
  15 chr15_15986230   Sample    G    T        1      2        2 
  15 chr15_15991439     AAsi    T    C        0      0        2 
  15 chr15_15991439     AKia    T    C        0      0        2 
  15 chr15_15991439     AOna    T    C        1      2        2 
  15 chr15_15991439     ASom    T    C        0      0        2 
  15 chr15_15991439     HCab    T    C        0      0        2 
  15 chr15_15991439     HPrz    T    C        0      0        2 
  15 chr15_15991439     ZBoe    T    C        0      0        2 
  15 chr15_15991439     ZGre    T    C        0      0        2 
  15 chr15_15991439     ZHar    T    C        0      0        2 
  15 chr15_15991439   Sample    T    C        0      0        2 
  15 chr15_15994373     AAsi    T    A        0      0        2 
  15 chr15_15994373     AKia    T    A        0      0        2 
  15 chr15_15994373     AOna    T    A        0      0        2 
  15 chr15_15994373     ASom    T    A        0      0        2 
  15 chr15_15994373     HCab    T    A        1      2        2 
  15 chr15_15994373     HPrz    T    A        1      2        2 
  15 chr15_15994373     ZBoe    T    A        0      0        2 
  15 chr15_15994373     ZGre    T    A        0      0        2 
  15 chr15_15994373     ZHar    T    A        0      0        2 
  15 chr15_15994373   Sample    T    A        0      0        2 
  15 chr15_15998210     AAsi    G    A        1      2        2 
  15 chr15_15998210     AKia    G    A        0      0        2 
  15 chr15_15998210     AOna    G    A        0      0        2 
  15 chr15_15998210     ASom    G    A        1      2        2 
  15 chr15_15998210     HCab    G    A        0      0        2 
  15 chr15_15998210     HPrz    G    A        0      0        2 
  15 chr15_15998210     ZBoe    G    A        0      0        2 
  15 chr15_15998210     ZGre    G    A        0      0        2 
  15 chr15_15998210     ZHar    G    A        0      0        2 
  15 chr15_15998210   Sample    G    A        1      2        2 
  15 chr15_15998461     AAsi    G    A        0      0        2 
  15 chr15_15998461     AKia    G    A        0      0        2 
  15 chr15_15998461     AOna    G    A        0      0        2 
  15 chr15_15998461     ASom    G    A        0      0        2 
  15 chr15_15998461     HCab    G    A        0      0        2 
  15 chr15_15998461     HPrz    G    A        0      0        2 
  15 chr15_15998461     ZBoe    G    A        0      0        2 
  15 chr15_15998461     ZGre    G    A        0      0        2 
  15 chr15_15998461     ZHar    G    A        1      2        2 
  15 chr15_15998461   Sample    G    A        0      0        2 
  15 chr15_16000252     AAsi    A    G        0      0        2 
  15 chr15_16000252     AKia    A    G        0      0        2 
  15 chr15_16000252     AOna    A    G        0      0        2 
  15 chr15_16000252     ASom    A    G        0      0        2 
  15 chr15_16000252     HCab    A    G        1      2        2 
  15 chr15_16000252     HPrz    A    G        1      2        2 
  15 chr15_16000252     ZBoe    A    G        0      0        2 
  15 chr15_16000252     ZGre    A    G        0      0        2 
  15 chr15_16000252     ZHar    A    G        0      0        2 
  15 chr15_16000252   Sample    A    G        0      0        2 
  15 chr15_16000845     AAsi    T    A        0      0        2 
  15 chr15_16000845     AKia    T    A      0.5      1        2 
  15 chr15_16000845     AOna    T    A        0      0        2 
  15 chr15_16000845     ASom    T    A        0      0        2 
  15 chr15_16000845     HCab    T    A        0      0        2 
  15 chr15_16000845     HPrz    T    A        0      0        2 
  15 chr15_16000845     ZBoe    T    A        0      0        2 
  15 chr15_16000845     ZGre    T    A        0      0        2 
  15 chr15_16000845     ZHar    T    A        0      0        2 
  15 chr15_16000845   Sample    T    A        0      0        2 
  15 chr15_16004887     AAsi    T    C        0      0        2 
  15 chr15_16004887     AKia    T    C        0      0        2 
  15 chr15_16004887     AOna    T    C        0      0        2 
  15 chr15_16004887     ASom    T    C        0      0        2 
  15 chr15_16004887     HCab    T    C        0      0        2 
  15 chr15_16004887     HPrz    T    C      0.5      1        2 
  15 chr15_16004887     ZBoe    T    C        0      0        2 
  15 chr15_16004887     ZGre    T    C        0      0        2 
  15 chr15_16004887     ZHar    T    C        0      0        2 
  15 chr15_16004887   Sample    T    C        0      0        2 
  15 chr15_16006041     AAsi    C    T        0      0        2 
  15 chr15_16006041     AKia    C    T        1      2        2 
  15 chr15_16006041     AOna    C    T        1      2        2 
  15 chr15_16006041     ASom    C    T        0      0        2 
  15 chr15_16006041     HCab    C    T        0      0        2 
  15 chr15_16006041     HPrz    C    T        0      0        2 
  15 chr15_16006041     ZBoe    C    T        0      0        2 
  15 chr15_16006041     ZGre    C    T        0      0        2 
  15 chr15_16006041     ZHar    C    T        0      0        2 
  15 chr15_16006041   Sample    C    T        0      0        2 
  15 chr15_16009370     AAsi    C    T        0      0        2 
  15 chr15_16009370     AKia    C    T        0      0        2 
  15 chr15_16009370     AOna    C    T        0      0        2 
  15 chr15_16009370     ASom    C    T        0      0        2 
  15 chr15_16009370     HCab    C    T        1      2        2 
  15 chr15_16009370     HPrz    C    T        1      2        2 
  15 chr15_16009370     ZBoe    C    T        0      0        2 
  15 chr15_16009370     ZGre    C    T        0      0        2 
  15 chr15_16009370     ZHar    C    T        0      0        2 
  15 chr15_16009370   Sample    C    T        0      0        2 
  15 chr15_16011415     AAsi    T    C      0.5      1        2 
  15 chr15_16011415     AKia    T    C        0      0        2 
  15 chr15_16011415     AOna    T    C        0      0        2 
  15 chr15_16011415     ASom    T    C        0      0        2 
  15 chr15_16011415     HCab    T    C        0      0        2 
  15 chr15_16011415     HPrz    T    C        0      0        2 
  15 chr15_16011415     ZBoe    T    C        0      0        2 
  15 chr15_16011415     ZGre    T    C        0      0        2 
  15 chr15_16011415     ZHar    T    C        0      0        2 
  15 chr15_16011415   Sample    T    C        0      0        2 
  15 chr15_16012484     AAsi    A    G        0      0        2 
  15 chr15_16012484     AKia    A    G        1      2        2 
  15 chr15_16012484     AOna    A    G        1      2        2 
  15 chr15_16012484     ASom    A    G        0      0        2 
  15 chr15_16012484     HCab    A    G        0      0        2 
  15 chr15_16012484     HPrz    A    G        0      0        2 
  15 chr15_16012484     ZBoe    A    G        0      0        2 
  15 chr15_16012484     ZGre    A    G        0      0        2 
  15 chr15_16012484     ZHar    A    G        0      0        2 
  15 chr15_16012484   Sample    A    G        0      0        2 
  15 chr15_16013965     AAsi    T    C        0      0        2 
  15 chr15_16013965     AKia    T    C        0      0        2 
  15 chr15_16013965     AOna    T    C        0      0        2 
  15 chr15_16013965     ASom    T    C        0      0        2 
  15 chr15_16013965     HCab    T    C        0      0        2 
  15 chr15_16013965     HPrz    T    C        0      0        2 
  15 chr15_16013965     ZBoe    T    C      0.5      1        2 
  15 chr15_16013965     ZGre    T    C        0      0        2 
  15 chr15_16013965     ZHar    T    C        0      0        2 
  15 chr15_16013965   Sample    T    C        0      0        2 
  15 chr15_16020802     AAsi    C    G        0      0        2 
  15 chr15_16020802     AKia    C    G        0      0        2 
  15 chr15_16020802     AOna    C    G        0      0        2 
  15 chr15_16020802     ASom    C    G        0      0        2 
  15 chr15_16020802     HCab    C    G        0      0        2 
  15 chr15_16020802     HPrz    C    G      0.5      1        2 
  15 chr15_16020802     ZBoe    C    G        0      0        2 
  15 chr15_16020802     ZGre    C    G        0      0        2 
  15 chr15_16020802     ZHar    C    G        0      0        2 
  15 chr15_16020802   Sample    C    G        0      0        2 
  15 chr15_16037566     AAsi    C    A        0      0        2 
  15 chr15_16037566     AKia    C    A        0      0        2 
  15 chr15_16037566     AOna    C    A        0      0        2 
  15 chr15_16037566     ASom    C    A        0      0        2 
  15 chr15_16037566     HCab    C    A        1      2        2 
  15 chr15_16037566     HPrz    C    A        1      2        2 
  15 chr15_16037566     ZBoe    C    A        0      0        2 
  15 chr15_16037566     ZGre    C    A        0      0        2 
  15 chr15_16037566     ZHar    C    A        0      0        2 
  15 chr15_16037566   Sample    C    A        0      0        2 
  15 chr15_16038350     AAsi    A    T        0      0        2 
  15 chr15_16038350     AKia    A    T        0      0        2 
  15 chr15_16038350     AOna    A    T        0      0        2 
  15 chr15_16038350     ASom    A    T        0      0        2 
  15 chr15_16038350     HCab    A    T        0      0        2 
  15 chr15_16038350     HPrz    A    T        0      0        2 
  15 chr15_16038350     ZBoe    A    T        1      2        2 
  15 chr15_16038350     ZGre    A    T        0      0        2 
  15 chr15_16038350     ZHar    A    T        0      0        2 
  15 chr15_16038350   Sample    A    T        0      0        2 
  15 chr15_16042553     AAsi    C    T        0      0        2 
  15 chr15_16042553     AKia    C    T        0      0        2 
  15 chr15_16042553     AOna    C    T        0      0        2 
  15 chr15_16042553     ASom    C    T        0      0        2 
  15 chr15_16042553     HCab    C    T        0      0        2 
  15 chr15_16042553     HPrz    C    T        0      0        2 
  15 chr15_16042553     ZBoe    C    T        1      2        2 
  15 chr15_16042553     ZGre    C    T        0      0        2 
  15 chr15_16042553     ZHar    C    T        1      2        2 
  15 chr15_16042553   Sample    C    T        0      0        2 
  15 chr15_16046574     AAsi    A    G        0      0        2 
  15 chr15_16046574     AKia    A    G        0      0        2 
  15 chr15_16046574     AOna    A    G        0      0        2 
  15 chr15_16046574     ASom    A    G        0      0        2 
  15 chr15_16046574     HCab    A    G        0      0        2 
  15 chr15_16046574     HPrz    A    G        0      0        2 
  15 chr15_16046574     ZBoe    A    G        0      0        2 
  15 chr15_16046574     ZGre    A    G        0      0        2 
  15 chr15_16046574     ZHar    A    G        1      2        2 
  15 chr15_16046574   Sample    A    G        0      0        2 
  15 chr15_16049567     AAsi    T    C        0      0        2 
  15 chr15_16049567     AKia    T    C        1      2        2 
  15 chr15_16049567     AOna    T    C        0      0        2 
  15 chr15_16049567     ASom    T    C        0      0        2 
  15 chr15_16049567     HCab    T    C        0      0        2 
  15 chr15_16049567     HPrz    T    C        0      0        2 
  15 chr15_16049567     ZBoe    T    C        0      0        2 
  15 chr15_16049567     ZGre    T    C        0      0        2 
  15 chr15_16049567     ZHar    T    C        0      0        2 
  15 chr15_16049567   Sample    T    C        0      0        2 
  15 chr15_16051073     AAsi    C    T        0      0        2 
  15 chr15_16051073     AKia    C    T        0      0        2 
  15 chr15_16051073     AOna    C    T        0      0        2 
  15 chr15_16051073     ASom    C    T        0      0        2 
  15 chr15_16051073     HCab    C    T        1      2        2 
  15 chr15_16051073     HPrz    C    T        1      2        2 
  15 chr15_16051073     ZBoe    C    T        0      0        2 
  15 chr15_16051073     ZGre    C    T        0      0        2 
  15 chr15_16051073     ZHar    C    T        0      0        2 
  15 chr15_16051073   Sample    C    T        0      0        2 
  15 chr15_16051119     AAsi    A    G        0      0        2 
  15 chr15_16051119     AKia    A    G        0      0        2 
  15 chr15_16051119     AOna    A    G        0      0        2 
  15 chr15_16051119     ASom    A    G        0      0        2 
  15 chr15_16051119     HCab    A    G      0.5      1        2 
  15 chr15_16051119     HPrz    A    G        1      2        2 
  15 chr15_16051119     ZBoe    A    G        0      0        2 
  15 chr15_16051119     ZGre    A    G        0      0        2 
  15 chr15_16051119     ZHar    A    G        0      0        2 
  15 chr15_16051119   Sample    A    G        0      0        2 
  15 chr15_16051260     AAsi    A    G        0      0        2 
  15 chr15_16051260     AKia    A    G        0      0        2 
  15 chr15_16051260     AOna    A    G        0      0        2 
  15 chr15_16051260     ASom    A    G        0      0        2 
  15 chr15_16051260     HCab    A    G        0      0        2 
  15 chr15_16051260     HPrz    A    G        0      0        2 
  15 chr15_16051260     ZBoe    A    G        0      0        2 
  15 chr15_16051260     ZGre    A    G        1      2        2 
  15 chr15_16051260     ZHar    A    G        0      0        2 
  15 chr15_16051260   Sample    A    G        0      0        2 
  15 chr15_16057659     AAsi    G    C        1      2        2 
  15 chr15_16057659     AKia    G    C        0      0        2 
  15 chr15_16057659     AOna    G    C        0      0        2 
  15 chr15_16057659     ASom    G    C        1      2        2 
  15 chr15_16057659     HCab    G    C        0      0        2 
  15 chr15_16057659     HPrz    G    C        0      0        2 
  15 chr15_16057659     ZBoe    G    C        0      0        2 
  15 chr15_16057659     ZGre    G    C        0      0        2 
  15 chr15_16057659     ZHar    G    C        0      0        2 
  15 chr15_16057659   Sample    G    C        1      2        2 
  15 chr15_16059003     AAsi    G    T        0      0        2 
  15 chr15_16059003     AKia    G    T        0      0        2 
  15 chr15_16059003     AOna    G    T        0      0        2 
  15 chr15_16059003     ASom    G    T        0      0        2 
  15 chr15_16059003     HCab    G    T        1      2        2 
  15 chr15_16059003     HPrz    G    T        1      2        2 
  15 chr15_16059003     ZBoe    G    T        0      0        2 
  15 chr15_16059003     ZGre    G    T        0      0        2 
  15 chr15_16059003     ZHar    G    T        0      0        2 
  15 chr15_16059003   Sample    G    T        0      0        2 
  15 chr15_16064344     AAsi    T    G        0      0        2 
  15 chr15_16064344     AKia    T    G        0      0        2 
  15 chr15_16064344     AOna    T    G        0      0        2 
  15 chr15_16064344     ASom    T    G        0      0        2 
  15 chr15_16064344     HCab    T    G        1      2        2 
  15 chr15_16064344     HPrz    T    G        1      2        2 
  15 chr15_16064344     ZBoe    T    G        0      0        2 
  15 chr15_16064344     ZGre    T    G        0      0        2 
  15 chr15_16064344     ZHar    T    G        0      0        2 
  15 chr15_16064344   Sample    T    G        0      0        2 
  15 chr15_16066884     AAsi    T    C        0      0        2 
  15 chr15_16066884     AKia    T    C        0      0        2 
  15 chr15_16066884     AOna    T    C        0      0        2 
  15 chr15_16066884     ASom    T    C        0      0        2 
  15 chr15_16066884     HCab    T    C        1      2        2 
  15 chr15_16066884     HPrz    T    C        1      2        2 
  15 chr15_16066884     ZBoe    T    C        0      0        2 
  15 chr15_16066884     ZGre    T    C        0      0        2 
  15 chr15_16066884     ZHar    T    C        0      0        2 
  15 chr15_16066884   Sample    T    C        0      0        2 
  15 chr15_16068523     AAsi    A    G        1      2        2 
  15 chr15_16068523     AKia    A    G        0      0        2 
  15 chr15_16068523     AOna    A    G        0      0        2 
  15 chr15_16068523     ASom    A    G        1      2        2 
  15 chr15_16068523     HCab    A    G        0      0        2 
  15 chr15_16068523     HPrz    A    G        0      0        2 
  15 chr15_16068523     ZBoe    A    G        0      0        2 
  15 chr15_16068523     ZGre    A    G        0      0        2 
  15 chr15_16068523     ZHar    A    G        0      0        2 
  15 chr15_16068523   Sample    A    G        1      2        2 
  15 chr15_16069232     AAsi    T    C        0      0        2 
  15 chr15_16069232     AKia    T    C        0      0        2 
  15 chr15_16069232     AOna    T    C        0      0        2 
  15 chr15_16069232     ASom    T    C        0      0        2 
  15 chr15_16069232     HCab    T    C        1      2        2 
  15 chr15_16069232     HPrz    T    C        1      2        2 
  15 chr15_16069232     ZBoe    T    C        0      0        2 
  15 chr15_16069232     ZGre    T    C        0      0        2 
  15 chr15_16069232     ZHar    T    C        0      0        2 
  15 chr15_16069232   Sample    T    C        0      0        2 
  15 chr15_16069856     AAsi    A    T        0      0        2 
  15 chr15_16069856     AKia    A    T        0      0        2 
  15 chr15_16069856     AOna    A    T        0      0        2 
  15 chr15_16069856     ASom    A    T        0      0        2 
  15 chr15_16069856     HCab    A    T        0      0        2 
  15 chr15_16069856     HPrz    A    T        0      0        2 
  15 chr15_16069856     ZBoe    A    T        1      2        2 
  15 chr15_16069856     ZGre    A    T        0      0        2 
  15 chr15_16069856     ZHar    A    T        0      0        2 
  15 chr15_16069856   Sample    A    T        0      0        2 
  15 chr15_16072425     AAsi    T    C        1      2        2 
  15 chr15_16072425     AKia    T    C        0      0        2 
  15 chr15_16072425     AOna    T    C        0      0        2 
  15 chr15_16072425     ASom    T    C        1      2        2 
  15 chr15_16072425     HCab    T    C        0      0        2 
  15 chr15_16072425     HPrz    T    C        0      0        2 
  15 chr15_16072425     ZBoe    T    C        0      0        2 
  15 chr15_16072425     ZGre    T    C        0      0        2 
  15 chr15_16072425     ZHar    T    C        0      0        2 
  15 chr15_16072425   Sample    T    C        1      2        2 
  15 chr15_16077535     AAsi    C    G        0      0        2 
  15 chr15_16077535     AKia    C    G        0      0        2 
  15 chr15_16077535     AOna    C    G        0      0        2 
  15 chr15_16077535     ASom    C    G        0      0        2 
  15 chr15_16077535     HCab    C    G        1      2        2 
  15 chr15_16077535     HPrz    C    G        1      2        2 
  15 chr15_16077535     ZBoe    C    G        0      0        2 
  15 chr15_16077535     ZGre    C    G        0      0        2 
  15 chr15_16077535     ZHar    C    G        0      0        2 
  15 chr15_16077535   Sample    C    G        0      0        2 
  15 chr15_16079931     AAsi    T    C        0      0        2 
  15 chr15_16079931     AKia    T    C        0      0        2 
  15 chr15_16079931     AOna    T    C        0      0        2 
  15 chr15_16079931     ASom    T    C        0      0        2 
  15 chr15_16079931     HCab    T    C        0      0        2 
  15 chr15_16079931     HPrz    T    C        0      0        2 
  15 chr15_16079931     ZBoe    T    C        0      0        2 
  15 chr15_16079931     ZGre    T    C      0.5      1        2 
  15 chr15_16079931     ZHar    T    C        0      0        2 
  15 chr15_16079931   Sample    T    C        0      0        2 
  15 chr15_16089847     AAsi    A    G        0      0        2 
  15 chr15_16089847     AKia    A    G        0      0        2 
  15 chr15_16089847     AOna    A    G        0      0        2 
  15 chr15_16089847     ASom    A    G        0      0        2 
  15 chr15_16089847     HCab    A    G        1      2        2 
  15 chr15_16089847     HPrz    A    G        1      2        2 
  15 chr15_16089847     ZBoe    A    G        0      0        2 
  15 chr15_16089847     ZGre    A    G        0      0        2 
  15 chr15_16089847     ZHar    A    G        0      0        2 
  15 chr15_16089847   Sample    A    G        0      0        2 
  15 chr15_16094433     AAsi    T    C        0      0        2 
  15 chr15_16094433     AKia    T    C        0      0        2 
  15 chr15_16094433     AOna    T    C        0      0        2 
  15 chr15_16094433     ASom    T    C        0      0        2 
  15 chr15_16094433     HCab    T    C        1      2        2 
  15 chr15_16094433     HPrz    T    C        1      2        2 
  15 chr15_16094433     ZBoe    T    C        0      0        2 
  15 chr15_16094433     ZGre    T    C        0      0        2 
  15 chr15_16094433     ZHar    T    C        0      0        2 
  15 chr15_16094433   Sample    T    C        0      0        2 
  15 chr15_16103975     AAsi    T    G        0      0        2 
  15 chr15_16103975     AKia    T    G        1      2        2 
  15 chr15_16103975     AOna    T    G        0      0        2 
  15 chr15_16103975     ASom    T    G        0      0        2 
  15 chr15_16103975     HCab    T    G        0      0        2 
  15 chr15_16103975     HPrz    T    G        0      0        2 
  15 chr15_16103975     ZBoe    T    G        0      0        2 
  15 chr15_16103975     ZGre    T    G        0      0        2 
  15 chr15_16103975     ZHar    T    G        0      0        2 
  15 chr15_16103975   Sample    T    G        0      0        2 
  15 chr15_16104865     AAsi    G    T        0      0        2 
  15 chr15_16104865     AKia    G    T        1      2        2 
  15 chr15_16104865     AOna    G    T        1      2        2 
  15 chr15_16104865     ASom    G    T        0      0        2 
  15 chr15_16104865     HCab    G    T        1      2        2 
  15 chr15_16104865     HPrz    G    T        1      2        2 
  15 chr15_16104865     ZBoe    G    T        0      0        2 
  15 chr15_16104865     ZGre    G    T        0      0        2 
  15 chr15_16104865     ZHar    G    T        0      0        2 
  15 chr15_16104865   Sample    G    T        0      0        2 
  15 chr15_16109667     AAsi    C    T        0      0        2 
  15 chr15_16109667     AKia    C    T        0      0        2 
  15 chr15_16109667     AOna    C    T        0      0        2 
  15 chr15_16109667     ASom    C    T        0      0        2 
  15 chr15_16109667     HCab    C    T        0      0        2 
  15 chr15_16109667     HPrz    C    T        0      0        2 
  15 chr15_16109667     ZBoe    C    T      0.5      1        2 
  15 chr15_16109667     ZGre    C    T        0      0        2 
  15 chr15_16109667     ZHar    C    T        0      0        2 
  15 chr15_16109667   Sample    C    T        0      0        2 
  15 chr15_16112559     AAsi    C    T        0      0        2 
  15 chr15_16112559     AKia    C    T        0      0        2 
  15 chr15_16112559     AOna    C    T        0      0        2 
  15 chr15_16112559     ASom    C    T        0      0        2 
  15 chr15_16112559     HCab    C    T        0      0        2 
  15 chr15_16112559     HPrz    C    T        0      0        2 
  15 chr15_16112559     ZBoe    C    T        0      0        2 
  15 chr15_16112559     ZGre    C    T        0      0        2 
  15 chr15_16112559     ZHar    C    T        1      2        2 
  15 chr15_16112559   Sample    C    T        0      0        2 
  15 chr15_16114439     AAsi    A    G        0      0        2 
  15 chr15_16114439     AKia    A    G        0      0        2 
  15 chr15_16114439     AOna    A    G        0      0        2 
  15 chr15_16114439     ASom    A    G        0      0        2 
  15 chr15_16114439     HCab    A    G        0      0        2 
  15 chr15_16114439     HPrz    A    G        0      0        2 
  15 chr15_16114439     ZBoe    A    G        1      2        2 
  15 chr15_16114439     ZGre    A    G        0      0        2 
  15 chr15_16114439     ZHar    A    G        0      0        2 
  15 chr15_16114439   Sample    A    G        0      0        2 
  15 chr15_16122566     AAsi    G    T        0      0        2 
  15 chr15_16122566     AKia    G    T        0      0        2 
  15 chr15_16122566     AOna    G    T        0      0        2 
  15 chr15_16122566     ASom    G    T        0      0        2 
  15 chr15_16122566     HCab    G    T        1      2        2 
  15 chr15_16122566     HPrz    G    T        1      2        2 
  15 chr15_16122566     ZBoe    G    T        0      0        2 
  15 chr15_16122566     ZGre    G    T        0      0        2 
  15 chr15_16122566     ZHar    G    T        0      0        2 
  15 chr15_16122566   Sample    G    T        0      0        2 
  15 chr15_16126855     AAsi    T    C        0      0        2 
  15 chr15_16126855     AKia    T    C        0      0        2 
  15 chr15_16126855     AOna    T    C        0      0        2 
  15 chr15_16126855     ASom    T    C        0      0        2 
  15 chr15_16126855     HCab    T    C        0      0        2 
  15 chr15_16126855     HPrz    T    C      0.5      1        2 
  15 chr15_16126855     ZBoe    T    C        0      0        2 
  15 chr15_16126855     ZGre    T    C        0      0        2 
  15 chr15_16126855     ZHar    T    C        0      0        2 
  15 chr15_16126855   Sample    T    C        0      0        2 
  15 chr15_16140315     AAsi    G    C        1      2        2 
  15 chr15_16140315     AKia    G    C        0      0        2 
  15 chr15_16140315     AOna    G    C        0      0        2 
  15 chr15_16140315     ASom    G    C        1      2        2 
  15 chr15_16140315     HCab    G    C        0      0        2 
  15 chr15_16140315     HPrz    G    C        0      0        2 
  15 chr15_16140315     ZBoe    G    C        0      0        2 
  15 chr15_16140315     ZGre    G    C        0      0        2 
  15 chr15_16140315     ZHar    G    C        0      0        2 
  15 chr15_16140315   Sample    G    C        1      2        2 
  15 chr15_16140399     AAsi    A    G        0      0        2 
  15 chr15_16140399     AKia    A    G        0      0        2 
  15 chr15_16140399     AOna    A    G        0      0        2 
  15 chr15_16140399     ASom    A    G        0      0        2 
  15 chr15_16140399     HCab    A    G        0      0        2 
  15 chr15_16140399     HPrz    A    G        0      0        2 
  15 chr15_16140399     ZBoe    A    G        0      0        2 
  15 chr15_16140399     ZGre    A    G      0.5      1        2 
  15 chr15_16140399     ZHar    A    G        0      0        2 
  15 chr15_16140399   Sample    A    G        0      0        2 
  15 chr15_16142728     AAsi    C    G        0      0        2 
  15 chr15_16142728     AKia    C    G        0      0        2 
  15 chr15_16142728     AOna    C    G        0      0        2 
  15 chr15_16142728     ASom    C    G        0      0        2 
  15 chr15_16142728     HCab    C    G        0      0        2 
  15 chr15_16142728     HPrz    C    G        0      0        2 
  15 chr15_16142728     ZBoe    C    G        0      0        2 
  15 chr15_16142728     ZGre    C    G        0      0        2 
  15 chr15_16142728     ZHar    C    G        1      2        2 
  15 chr15_16142728   Sample    C    G        0      0        2 
  15 chr15_16143351     AAsi    G    A        0      0        2 
  15 chr15_16143351     AKia    G    A        1      2        2 
  15 chr15_16143351     AOna    G    A        1      2        2 
  15 chr15_16143351     ASom    G    A        0      0        2 
  15 chr15_16143351     HCab    G    A        0      0        2 
  15 chr15_16143351     HPrz    G    A        0      0        2 
  15 chr15_16143351     ZBoe    G    A        0      0        2 
  15 chr15_16143351     ZGre    G    A        0      0        2 
  15 chr15_16143351     ZHar    G    A        0      0        2 
  15 chr15_16143351   Sample    G    A        0      0        2 
  15 chr15_16159235     AAsi    A    G        0      0        2 
  15 chr15_16159235     AKia    A    G        0      0        2 
  15 chr15_16159235     AOna    A    G        0      0        2 
  15 chr15_16159235     ASom    A    G        0      0        2 
  15 chr15_16159235     HCab    A    G        1      2        2 
  15 chr15_16159235     HPrz    A    G        1      2        2 
  15 chr15_16159235     ZBoe    A    G        0      0        2 
  15 chr15_16159235     ZGre    A    G        0      0        2 
  15 chr15_16159235     ZHar    A    G        0      0        2 
  15 chr15_16159235   Sample    A    G        0      0        2 
  15 chr15_16179173     AAsi    C    A        1      2        2 
  15 chr15_16179173     AKia    C    A        0      0        2 
  15 chr15_16179173     AOna    C    A        0      0        2 
  15 chr15_16179173     ASom    C    A        1      2        2 
  15 chr15_16179173     HCab    C    A        0      0        2 
  15 chr15_16179173     HPrz    C    A        0      0        2 
  15 chr15_16179173     ZBoe    C    A        0      0        2 
  15 chr15_16179173     ZGre    C    A        0      0        2 
  15 chr15_16179173     ZHar    C    A        0      0        2 
  15 chr15_16179173   Sample    C    A        1      2        2 
  15 chr15_16180816     AAsi    G    C        0      0        2 
  15 chr15_16180816     AKia    G    C        1      2        2 
  15 chr15_16180816     AOna    G    C        0      0        2 
  15 chr15_16180816     ASom    G    C        0      0        2 
  15 chr15_16180816     HCab    G    C        0      0        2 
  15 chr15_16180816     HPrz    G    C        0      0        2 
  15 chr15_16180816     ZBoe    G    C        0      0        2 
  15 chr15_16180816     ZGre    G    C        0      0        2 
  15 chr15_16180816     ZHar    G    C        0      0        2 
  15 chr15_16180816   Sample    G    C        0      0        2 
  15 chr15_16184295     AAsi    A    G        0      0        2 
  15 chr15_16184295     AKia    A    G        0      0        2 
  15 chr15_16184295     AOna    A    G        0      0        2 
  15 chr15_16184295     ASom    A    G        0      0        2 
  15 chr15_16184295     HCab    A    G        0      0        2 
  15 chr15_16184295     HPrz    A    G        0      0        2 
  15 chr15_16184295     ZBoe    A    G        0      0        2 
  15 chr15_16184295     ZGre    A    G        1      2        2 
  15 chr15_16184295     ZHar    A    G        0      0        2 
  15 chr15_16184295   Sample    A    G        0      0        2 
  15 chr15_16187540     AAsi    T    C        0      0        2 
  15 chr15_16187540     AKia    T    C        0      0        2 
  15 chr15_16187540     AOna    T    C        0      0        2 
  15 chr15_16187540     ASom    T    C        0      0        2 
  15 chr15_16187540     HCab    T    C        0      0        2 
  15 chr15_16187540     HPrz    T    C        0      0        2 
  15 chr15_16187540     ZBoe    T    C        0      0        2 
  15 chr15_16187540     ZGre    T    C        0      0        2 
  15 chr15_16187540     ZHar    T    C        1      2        2 
  15 chr15_16187540   Sample    T    C        0      0        2 
  15 chr15_16202866     AAsi    G    T        0      0        2 
  15 chr15_16202866     AKia    G    T        0      0        2 
  15 chr15_16202866     AOna    G    T        0      0        2 
  15 chr15_16202866     ASom    G    T        0      0        2 
  15 chr15_16202866     HCab    G    T        1      2        2 
  15 chr15_16202866     HPrz    G    T        1      2        2 
  15 chr15_16202866     ZBoe    G    T        0      0        2 
  15 chr15_16202866     ZGre    G    T        0      0        2 
  15 chr15_16202866     ZHar    G    T        0      0        2 
  15 chr15_16202866   Sample    G    T        0      0        2 
  15 chr15_16203204     AAsi    A    G        0      0        2 
  15 chr15_16203204     AKia    A    G        0      0        2 
  15 chr15_16203204     AOna    A    G        0      0        2 
  15 chr15_16203204     ASom    A    G        0      0        2 
  15 chr15_16203204     HCab    A    G        0      0        2 
  15 chr15_16203204     HPrz    A    G        0      0        2 
  15 chr15_16203204     ZBoe    A    G      0.5      1        2 
  15 chr15_16203204     ZGre    A    G        0      0        2 
  15 chr15_16203204     ZHar    A    G        0      0        2 
  15 chr15_16203204   Sample    A    G        0      0        2 
  15 chr15_16204304     AAsi    C    T        0      0        2 
  15 chr15_16204304     AKia    C    T        0      0        2 
  15 chr15_16204304     AOna    C    T        0      0        2 
  15 chr15_16204304     ASom    C    T        0      0        2 
  15 chr15_16204304     HCab    C    T        1      2        2 
  15 chr15_16204304     HPrz    C    T        1      2        2 
  15 chr15_16204304     ZBoe    C    T        0      0        2 
  15 chr15_16204304     ZGre    C    T        0      0        2 
  15 chr15_16204304     ZHar    C    T        0      0        2 
  15 chr15_16204304   Sample    C    T        0      0        2 
  15 chr15_16204587     AAsi    G    C        0      0        2 
  15 chr15_16204587     AKia    G    C        0      0        2 
  15 chr15_16204587     AOna    G    C        0      0        2 
  15 chr15_16204587     ASom    G    C        0      0        2 
  15 chr15_16204587     HCab    G    C        0      0        2 
  15 chr15_16204587     HPrz    G    C        0      0        2 
  15 chr15_16204587     ZBoe    G    C        0      0        2 
  15 chr15_16204587     ZGre    G    C        0      0        2 
  15 chr15_16204587     ZHar    G    C      0.5      1        2 
  15 chr15_16204587   Sample    G    C        0      0        2 
  15 chr15_16210206     AAsi    A    G        0      0        2 
  15 chr15_16210206     AKia    A    G        0      0        2 
  15 chr15_16210206     AOna    A    G        0      0        2 
  15 chr15_16210206     ASom    A    G        0      0        2 
  15 chr15_16210206     HCab    A    G        0      0        2 
  15 chr15_16210206     HPrz    A    G        0      0        2 
  15 chr15_16210206     ZBoe    A    G        0      0        2 
  15 chr15_16210206     ZGre    A    G        0      0        2 
  15 chr15_16210206     ZHar    A    G      0.5      1        2 
  15 chr15_16210206   Sample    A    G        0      0        2 
  15 chr15_16215078     AAsi    G    A        0      0        2 
  15 chr15_16215078     AKia    G    A        0      0        2 
  15 chr15_16215078     AOna    G    A        0      0        2 
  15 chr15_16215078     ASom    G    A        0      0        2 
  15 chr15_16215078     HCab    G    A        0      0        2 
  15 chr15_16215078     HPrz    G    A        1      2        2 
  15 chr15_16215078     ZBoe    G    A        0      0        2 
  15 chr15_16215078     ZGre    G    A        0      0        2 
  15 chr15_16215078     ZHar    G    A        0      0        2 
  15 chr15_16215078   Sample    G    A        0      0        2 
  15 chr15_16215977     AAsi    T    A        0      0        2 
  15 chr15_16215977     AKia    T    A        0      0        2 
  15 chr15_16215977     AOna    T    A      0.5      1        2 
  15 chr15_16215977     ASom    T    A        0      0        2 
  15 chr15_16215977     HCab    T    A        0      0        2 
  15 chr15_16215977     HPrz    T    A        0      0        2 
  15 chr15_16215977     ZBoe    T    A        0      0        2 
  15 chr15_16215977     ZGre    T    A        0      0        2 
  15 chr15_16215977     ZHar    T    A        0      0        2 
  15 chr15_16215977   Sample    T    A        0      0        2 
  15 chr15_16220498     AAsi    T    C        0      0        2 
  15 chr15_16220498     AKia    T    C      0.5      1        2 
  15 chr15_16220498     AOna    T    C        0      0        2 
  15 chr15_16220498     ASom    T    C        0      0        2 
  15 chr15_16220498     HCab    T    C        0      0        2 
  15 chr15_16220498     HPrz    T    C        0      0        2 
  15 chr15_16220498     ZBoe    T    C        0      0        2 
  15 chr15_16220498     ZGre    T    C        0      0        2 
  15 chr15_16220498     ZHar    T    C        0      0        2 
  15 chr15_16220498   Sample    T    C        0      0        2 
  15 chr15_16234177     AAsi    T    G        0      0        2 
  15 chr15_16234177     AKia    T    G        0      0        2 
  15 chr15_16234177     AOna    T    G        0      0        2 
  15 chr15_16234177     ASom    T    G        0      0        2 
  15 chr15_16234177     HCab    T    G        0      0        2 
  15 chr15_16234177     HPrz    T    G        0      0        2 
  15 chr15_16234177     ZBoe    T    G        0      0        2 
  15 chr15_16234177     ZGre    T    G        0      0        2 
  15 chr15_16234177     ZHar    T    G      0.5      1        2 
  15 chr15_16234177   Sample    T    G        0      0        2 
  15 chr15_16234217     AAsi    T    C        0      0        2 
  15 chr15_16234217     AKia    T    C        1      2        2 
  15 chr15_16234217     AOna    T    C        0      0        2 
  15 chr15_16234217     ASom    T    C        0      0        2 
  15 chr15_16234217     HCab    T    C        0      0        2 
  15 chr15_16234217     HPrz    T    C        0      0        2 
  15 chr15_16234217     ZBoe    T    C        0      0        2 
  15 chr15_16234217     ZGre    T    C        0      0        2 
  15 chr15_16234217     ZHar    T    C      0.5      1        2 
  15 chr15_16234217   Sample    T    C        0      0        2 
  15 chr15_16234886     AAsi    A    G        0      0        2 
  15 chr15_16234886     AKia    A    G        1      2        2 
  15 chr15_16234886     AOna    A    G        0      0        2 
  15 chr15_16234886     ASom    A    G        0      0        2 
  15 chr15_16234886     HCab    A    G        0      0        2 
  15 chr15_16234886     HPrz    A    G        0      0        2 
  15 chr15_16234886     ZBoe    A    G        0      0        2 
  15 chr15_16234886     ZGre    A    G        0      0        2 
  15 chr15_16234886     ZHar    A    G        0      0        2 
  15 chr15_16234886   Sample    A    G        0      0        2 
  15 chr15_16241280     AAsi    G    A        0      0        2 
  15 chr15_16241280     AKia    G    A        0      0        2 
  15 chr15_16241280     AOna    G    A        0      0        2 
  15 chr15_16241280     ASom    G    A        0      0        2 
  15 chr15_16241280     HCab    G    A        1      2        2 
  15 chr15_16241280     HPrz    G    A        1      2        2 
  15 chr15_16241280     ZBoe    G    A        0      0        2 
  15 chr15_16241280     ZGre    G    A        0      0        2 
  15 chr15_16241280     ZHar    G    A        0      0        2 
  15 chr15_16241280   Sample    G    A        0      0        2 
  15 chr15_16244828     AAsi    G    A        0      0        2 
  15 chr15_16244828     AKia    G    A        0      0        2 
  15 chr15_16244828     AOna    G    A        0      0        2 
  15 chr15_16244828     ASom    G    A      0.5      1        2 
  15 chr15_16244828     HCab    G    A        0      0        2 
  15 chr15_16244828     HPrz    G    A        0      0        2 
  15 chr15_16244828     ZBoe    G    A        0      0        2 
  15 chr15_16244828     ZGre    G    A        0      0        2 
  15 chr15_16244828     ZHar    G    A        0      0        2 
  15 chr15_16244828   Sample    G    A        0      0        2 
  15 chr15_16245344     AAsi    C    T        0      0        2 
  15 chr15_16245344     AKia    C    T        0      0        2 
  15 chr15_16245344     AOna    C    T        0      0        2 
  15 chr15_16245344     ASom    C    T        0      0        2 
  15 chr15_16245344     HCab    C    T        1      2        2 
  15 chr15_16245344     HPrz    C    T        1      2        2 
  15 chr15_16245344     ZBoe    C    T        0      0        2 
  15 chr15_16245344     ZGre    C    T        0      0        2 
  15 chr15_16245344     ZHar    C    T        0      0        2 
  15 chr15_16245344   Sample    C    T        0      0        2 
  15 chr15_16255981     AAsi    G    A        0      0        2 
  15 chr15_16255981     AKia    G    A        0      0        2 
  15 chr15_16255981     AOna    G    A        0      0        2 
  15 chr15_16255981     ASom    G    A        0      0        2 
  15 chr15_16255981     HCab    G    A        1      2        2 
  15 chr15_16255981     HPrz    G    A      0.5      1        2 
  15 chr15_16255981     ZBoe    G    A        0      0        2 
  15 chr15_16255981     ZGre    G    A        0      0        2 
  15 chr15_16255981     ZHar    G    A        0      0        2 
  15 chr15_16255981   Sample    G    A        0      0        2 
  15 chr15_16266611     AAsi    T    C        0      0        2 
  15 chr15_16266611     AKia    T    C        0      0        2 
  15 chr15_16266611     AOna    T    C        0      0        2 
  15 chr15_16266611     ASom    T    C        0      0        2 
  15 chr15_16266611     HCab    T    C        0      0        2 
  15 chr15_16266611     HPrz    T    C        0      0        2 
  15 chr15_16266611     ZBoe    T    C        0      0        2 
  15 chr15_16266611     ZGre    T    C        0      0        2 
  15 chr15_16266611     ZHar    T    C      0.5      1        2 
  15 chr15_16266611   Sample    T    C        0      0        2 
  15 chr15_16267893     AAsi    A    G        1      2        2 
  15 chr15_16267893     AKia    A    G        0      0        2 
  15 chr15_16267893     AOna    A    G        1      2        2 
  15 chr15_16267893     ASom    A    G        1      2        2 
  15 chr15_16267893     HCab    A    G        0      0        2 
  15 chr15_16267893     HPrz    A    G        0      0        2 
  15 chr15_16267893     ZBoe    A    G        0      0        2 
  15 chr15_16267893     ZGre    A    G        0      0        2 
  15 chr15_16267893     ZHar    A    G      0.5      1        2 
  15 chr15_16267893   Sample    A    G        1      2        2 
  15 chr15_16268358     AAsi    G    A        0      0        2 
  15 chr15_16268358     AKia    G    A        0      0        2 
  15 chr15_16268358     AOna    G    A        0      0        2 
  15 chr15_16268358     ASom    G    A        0      0        2 
  15 chr15_16268358     HCab    G    A        0      0        2 
  15 chr15_16268358     HPrz    G    A      0.5      1        2 
  15 chr15_16268358     ZBoe    G    A        0      0        2 
  15 chr15_16268358     ZGre    G    A        0      0        2 
  15 chr15_16268358     ZHar    G    A        0      0        2 
  15 chr15_16268358   Sample    G    A        0      0        2 
  15 chr15_16270886     AAsi    G    A        0      0        2 
  15 chr15_16270886     AKia    G    A        1      2        2 
  15 chr15_16270886     AOna    G    A        0      0        2 
  15 chr15_16270886     ASom    G    A        0      0        2 
  15 chr15_16270886     HCab    G    A        0      0        2 
  15 chr15_16270886     HPrz    G    A        0      0        2 
  15 chr15_16270886     ZBoe    G    A        0      0        2 
  15 chr15_16270886     ZGre    G    A        0      0        2 
  15 chr15_16270886     ZHar    G    A        0      0        2 
  15 chr15_16270886   Sample    G    A        0      0        2 
  15 chr15_16275000     AAsi    A    T        0      0        2 
  15 chr15_16275000     AKia    A    T        0      0        2 
  15 chr15_16275000     AOna    A    T        0      0        2 
  15 chr15_16275000     ASom    A    T        0      0        2 
  15 chr15_16275000     HCab    A    T        1      2        2 
  15 chr15_16275000     HPrz    A    T      0.5      1        2 
  15 chr15_16275000     ZBoe    A    T        0      0        2 
  15 chr15_16275000     ZGre    A    T        0      0        2 
  15 chr15_16275000     ZHar    A    T        0      0        2 
  15 chr15_16275000   Sample    A    T        0      0        2 
  15 chr15_16279297     AAsi    G    A        0      0        2 
  15 chr15_16279297     AKia    G    A        0      0        2 
  15 chr15_16279297     AOna    G    A        0      0        2 
  15 chr15_16279297     ASom    G    A        0      0        2 
  15 chr15_16279297     HCab    G    A        1      2        2 
  15 chr15_16279297     HPrz    G    A        1      2        2 
  15 chr15_16279297     ZBoe    G    A        1      2        2 
  15 chr15_16279297     ZGre    G    A        0      0        2 
  15 chr15_16279297     ZHar    G    A        0      0        2 
  15 chr15_16279297   Sample    G    A        0      0        2 
  15 chr15_16283123     AAsi    A    G        0      0        2 
  15 chr15_16283123     AKia    A    G        0      0        2 
  15 chr15_16283123     AOna    A    G        0      0        2 
  15 chr15_16283123     ASom    A    G        0      0        2 
  15 chr15_16283123     HCab    A    G        0      0        2 
  15 chr15_16283123     HPrz    A    G        0      0        2 
  15 chr15_16283123     ZBoe    A    G        0      0        2 
  15 chr15_16283123     ZGre    A    G      0.5      1        2 
  15 chr15_16283123     ZHar    A    G        0      0        2 
  15 chr15_16283123   Sample    A    G        0      0        2 
  15 chr15_16283238     AAsi    A    G        0      0        2 
  15 chr15_16283238     AKia    A    G        0      0        2 
  15 chr15_16283238     AOna    A    G        0      0        2 
  15 chr15_16283238     ASom    A    G        0      0        2 
  15 chr15_16283238     HCab    A    G        1      2        2 
  15 chr15_16283238     HPrz    A    G        1      2        2 
  15 chr15_16283238     ZBoe    A    G        0      0        2 
  15 chr15_16283238     ZGre    A    G        0      0        2 
  15 chr15_16283238     ZHar    A    G        0      0        2 
  15 chr15_16283238   Sample    A    G        0      0        2 
  15 chr15_16286992     AAsi    G    A        0      0        2 
  15 chr15_16286992     AKia    G    A        0      0        2 
  15 chr15_16286992     AOna    G    A        1      2        2 
  15 chr15_16286992     ASom    G    A        0      0        2 
  15 chr15_16286992     HCab    G    A        0      0        2 
  15 chr15_16286992     HPrz    G    A        0      0        2 
  15 chr15_16286992     ZBoe    G    A        0      0        2 
  15 chr15_16286992     ZGre    G    A        0      0        2 
  15 chr15_16286992     ZHar    G    A        0      0        2 
  15 chr15_16286992   Sample    G    A        0      0        2 
  15 chr15_16291420     AAsi    T    C        0      0        2 
  15 chr15_16291420     AKia    T    C        0      0        2 
  15 chr15_16291420     AOna    T    C        0      0        2 
  15 chr15_16291420     ASom    T    C        0      0        2 
  15 chr15_16291420     HCab    T    C        0      0        2 
  15 chr15_16291420     HPrz    T    C        0      0        2 
  15 chr15_16291420     ZBoe    T    C      0.5      1        2 
  15 chr15_16291420     ZGre    T    C        0      0        2 
  15 chr15_16291420     ZHar    T    C        0      0        2 
  15 chr15_16291420   Sample    T    C        0      0        2 
  15 chr15_16296329     AAsi    G    A        0      0        2 
  15 chr15_16296329     AKia    G    A        1      2        2 
  15 chr15_16296329     AOna    G    A        1      2        2 
```
