## Supplementary File 3. Zonkey (Schubert et al. 2017) report for donkey specimen Ancient3. for "No genetic evidence yet for hinnies at Mazongshan (400-160 BCE), northwestern China": incl_ts.frq.strat (part 192 of 323)

```
  15 chr15_16296329     ASom    G    A        0      0        2 
  15 chr15_16296329     HCab    G    A        0      0        2 
  15 chr15_16296329     HPrz    G    A        0      0        2 
  15 chr15_16296329     ZBoe    G    A        0      0        2 
  15 chr15_16296329     ZGre    G    A        0      0        2 
  15 chr15_16296329     ZHar    G    A        0      0        2 
  15 chr15_16296329   Sample    G    A        0      0        2 
  15 chr15_16296621     AAsi    A    C        0      0        2 
  15 chr15_16296621     AKia    A    C        1      2        2 
  15 chr15_16296621     AOna    A    C        1      2        2 
  15 chr15_16296621     ASom    A    C        0      0        2 
  15 chr15_16296621     HCab    A    C        0      0        2 
  15 chr15_16296621     HPrz    A    C        0      0        2 
  15 chr15_16296621     ZBoe    A    C        0      0        2 
  15 chr15_16296621     ZGre    A    C        0      0        2 
  15 chr15_16296621     ZHar    A    C        0      0        2 
  15 chr15_16296621   Sample    A    C        0      0        2 
  15 chr15_16307035     AAsi    A    C        0      0        2 
  15 chr15_16307035     AKia    A    C        1      2        2 
  15 chr15_16307035     AOna    A    C        1      2        2 
  15 chr15_16307035     ASom    A    C        0      0        2 
  15 chr15_16307035     HCab    A    C        1      2        2 
  15 chr15_16307035     HPrz    A    C        1      2        2 
  15 chr15_16307035     ZBoe    A    C        0      0        2 
  15 chr15_16307035     ZGre    A    C        0      0        2 
  15 chr15_16307035     ZHar    A    C        0      0        2 
  15 chr15_16307035   Sample    A    C        0      0        2 
  15 chr15_16313714     AAsi    A    G        0      0        2 
  15 chr15_16313714     AKia    A    G        0      0        2 
  15 chr15_16313714     AOna    A    G        0      0        2 
  15 chr15_16313714     ASom    A    G        0      0        2 
  15 chr15_16313714     HCab    A    G        0      0        2 
  15 chr15_16313714     HPrz    A    G        0      0        2 
  15 chr15_16313714     ZBoe    A    G        0      0        2 
  15 chr15_16313714     ZGre    A    G        0      0        2 
  15 chr15_16313714     ZHar    A    G        1      2        2 
  15 chr15_16313714   Sample    A    G        0      0        2 
  15 chr15_16321915     AAsi    G    A        0      0        2 
  15 chr15_16321915     AKia    G    A        0      0        2 
  15 chr15_16321915     AOna    G    A        0      0        2 
  15 chr15_16321915     ASom    G    A        0      0        2 
  15 chr15_16321915     HCab    G    A        0      0        2 
  15 chr15_16321915     HPrz    G    A        0      0        2 
  15 chr15_16321915     ZBoe    G    A      0.5      1        2 
  15 chr15_16321915     ZGre    G    A        0      0        2 
  15 chr15_16321915     ZHar    G    A        0      0        2 
  15 chr15_16321915   Sample    G    A        0      0        2 
  15 chr15_16326949     AAsi    C    T        0      0        2 
  15 chr15_16326949     AKia    C    T        0      0        2 
  15 chr15_16326949     AOna    C    T        0      0        2 
  15 chr15_16326949     ASom    C    T        0      0        2 
  15 chr15_16326949     HCab    C    T        1      2        2 
  15 chr15_16326949     HPrz    C    T        0      0        2 
  15 chr15_16326949     ZBoe    C    T        0      0        2 
  15 chr15_16326949     ZGre    C    T        0      0        2 
  15 chr15_16326949     ZHar    C    T        0      0        2 
  15 chr15_16326949   Sample    C    T        0      0        2 
  15 chr15_16332049     AAsi    T    C        0      0        2 
  15 chr15_16332049     AKia    T    C        0      0        2 
  15 chr15_16332049     AOna    T    C        0      0        2 
  15 chr15_16332049     ASom    T    C        0      0        2 
  15 chr15_16332049     HCab    T    C        0      0        2 
  15 chr15_16332049     HPrz    T    C        0      0        2 
  15 chr15_16332049     ZBoe    T    C      0.5      1        2 
  15 chr15_16332049     ZGre    T    C        0      0        2 
  15 chr15_16332049     ZHar    T    C        0      0        2 
  15 chr15_16332049   Sample    T    C        0      0        2 
  15 chr15_16334097     AAsi    C    T        0      0        2 
  15 chr15_16334097     AKia    C    T        0      0        2 
  15 chr15_16334097     AOna    C    T        0      0        2 
  15 chr15_16334097     ASom    C    T        0      0        2 
  15 chr15_16334097     HCab    C    T        0      0        2 
  15 chr15_16334097     HPrz    C    T        0      0        2 
  15 chr15_16334097     ZBoe    C    T        0      0        2 
  15 chr15_16334097     ZGre    C    T        0      0        2 
  15 chr15_16334097     ZHar    C    T        1      2        2 
  15 chr15_16334097   Sample    C    T        0      0        2 
  15 chr15_16336330     AAsi    A    G        0      0        2 
  15 chr15_16336330     AKia    A    G        1      2        2 
  15 chr15_16336330     AOna    A    G        1      2        2 
  15 chr15_16336330     ASom    A    G        0      0        2 
  15 chr15_16336330     HCab    A    G        0      0        2 
  15 chr15_16336330     HPrz    A    G        0      0        2 
  15 chr15_16336330     ZBoe    A    G        0      0        2 
  15 chr15_16336330     ZGre    A    G        0      0        2 
  15 chr15_16336330     ZHar    A    G        0      0        2 
  15 chr15_16336330   Sample    A    G        0      0        2 
  15 chr15_16339107     AAsi    T    C        0      0        2 
  15 chr15_16339107     AKia    T    C        0      0        2 
  15 chr15_16339107     AOna    T    C        0      0        2 
  15 chr15_16339107     ASom    T    C        0      0        2 
  15 chr15_16339107     HCab    T    C        0      0        2 
  15 chr15_16339107     HPrz    T    C        0      0        2 
  15 chr15_16339107     ZBoe    T    C        0      0        2 
  15 chr15_16339107     ZGre    T    C        0      0        2 
  15 chr15_16339107     ZHar    T    C        1      2        2 
  15 chr15_16339107   Sample    T    C        0      0        2 
  15 chr15_16345640     AAsi    T    C        0      0        2 
  15 chr15_16345640     AKia    T    C        0      0        2 
  15 chr15_16345640     AOna    T    C        0      0        2 
  15 chr15_16345640     ASom    T    C        0      0        2 
  15 chr15_16345640     HCab    T    C        0      0        2 
  15 chr15_16345640     HPrz    T    C        0      0        2 
  15 chr15_16345640     ZBoe    T    C        0      0        2 
  15 chr15_16345640     ZGre    T    C      0.5      1        2 
  15 chr15_16345640     ZHar    T    C        0      0        2 
  15 chr15_16345640   Sample    T    C        0      0        2 
  15 chr15_16347198     AAsi    A    C        0      0        2 
  15 chr15_16347198     AKia    A    C        0      0        2 
  15 chr15_16347198     AOna    A    C        0      0        2 
  15 chr15_16347198     ASom    A    C        0      0        2 
  15 chr15_16347198     HCab    A    C        0      0        2 
  15 chr15_16347198     HPrz    A    C      0.5      1        2 
  15 chr15_16347198     ZBoe    A    C        0      0        2 
  15 chr15_16347198     ZGre    A    C        0      0        2 
  15 chr15_16347198     ZHar    A    C        0      0        2 
  15 chr15_16347198   Sample    A    C        0      0        2 
  15 chr15_16347400     AAsi    T    C        0      0        2 
  15 chr15_16347400     AKia    T    C        1      2        2 
  15 chr15_16347400     AOna    T    C      0.5      1        2 
  15 chr15_16347400     ASom    T    C        0      0        2 
  15 chr15_16347400     HCab    T    C        0      0        2 
  15 chr15_16347400     HPrz    T    C        0      0        2 
  15 chr15_16347400     ZBoe    T    C        0      0        2 
  15 chr15_16347400     ZGre    T    C        1      2        2 
  15 chr15_16347400     ZHar    T    C        0      0        2 
  15 chr15_16347400   Sample    T    C        0      0        2 
  15 chr15_16351381     AAsi    T    C        0      0        2 
  15 chr15_16351381     AKia    T    C        0      0        2 
  15 chr15_16351381     AOna    T    C        0      0        2 
  15 chr15_16351381     ASom    T    C        0      0        2 
  15 chr15_16351381     HCab    T    C        1      2        2 
  15 chr15_16351381     HPrz    T    C        0      0        2 
  15 chr15_16351381     ZBoe    T    C        0      0        2 
  15 chr15_16351381     ZGre    T    C        0      0        2 
  15 chr15_16351381     ZHar    T    C        0      0        2 
  15 chr15_16351381   Sample    T    C        0      0        2 
  15 chr15_16355976     AAsi    T    C        1      2        2 
  15 chr15_16355976     AKia    T    C        0      0        2 
  15 chr15_16355976     AOna    T    C      0.5      1        2 
  15 chr15_16355976     ASom    T    C        1      2        2 
  15 chr15_16355976     HCab    T    C        0      0        2 
  15 chr15_16355976     HPrz    T    C        0      0        2 
  15 chr15_16355976     ZBoe    T    C        0      0        2 
  15 chr15_16355976     ZGre    T    C        0      0        2 
  15 chr15_16355976     ZHar    T    C        0      0        2 
  15 chr15_16355976   Sample    T    C        1      2        2 
  15 chr15_16357407     AAsi    G    A        0      0        2 
  15 chr15_16357407     AKia    G    A        0      0        2 
  15 chr15_16357407     AOna    G    A        0      0        2 
  15 chr15_16357407     ASom    G    A        0      0        2 
  15 chr15_16357407     HCab    G    A        0      0        2 
  15 chr15_16357407     HPrz    G    A        0      0        2 
  15 chr15_16357407     ZBoe    G    A        1      2        2 
  15 chr15_16357407     ZGre    G    A        0      0        2 
  15 chr15_16357407     ZHar    G    A        1      2        2 
  15 chr15_16357407   Sample    G    A        0      0        2 
  15 chr15_16363929     AAsi    C    T        0      0        2 
  15 chr15_16363929     AKia    C    T        1      2        2 
  15 chr15_16363929     AOna    C    T      0.5      1        2 
  15 chr15_16363929     ASom    C    T        0      0        2 
  15 chr15_16363929     HCab    C    T        0      0        2 
  15 chr15_16363929     HPrz    C    T      0.5      1        2 
  15 chr15_16363929     ZBoe    C    T        1      2        2 
  15 chr15_16363929     ZGre    C    T        0      0        2 
  15 chr15_16363929     ZHar    C    T        1      2        2 
  15 chr15_16363929   Sample    C    T        0      0        2 
  15 chr15_16364360     AAsi    C    T        0      0        2 
  15 chr15_16364360     AKia    C    T        0      0        2 
  15 chr15_16364360     AOna    C    T        0      0        2 
  15 chr15_16364360     ASom    C    T        0      0        2 
  15 chr15_16364360     HCab    C    T        0      0        2 
  15 chr15_16364360     HPrz    C    T        0      0        2 
  15 chr15_16364360     ZBoe    C    T        0      0        2 
  15 chr15_16364360     ZGre    C    T        0      0        2 
  15 chr15_16364360     ZHar    C    T        1      2        2 
  15 chr15_16364360   Sample    C    T        0      0        2 
  15 chr15_16372608     AAsi    C    G        0      0        2 
  15 chr15_16372608     AKia    C    G        0      0        2 
  15 chr15_16372608     AOna    C    G        0      0        2 
  15 chr15_16372608     ASom    C    G        0      0        2 
  15 chr15_16372608     HCab    C    G        1      2        2 
  15 chr15_16372608     HPrz    C    G      0.5      1        2 
  15 chr15_16372608     ZBoe    C    G        0      0        2 
  15 chr15_16372608     ZGre    C    G        0      0        2 
  15 chr15_16372608     ZHar    C    G        0      0        2 
  15 chr15_16372608   Sample    C    G        0      0        2 
  15 chr15_16373306     AAsi    G    C        0      0        2 
  15 chr15_16373306     AKia    G    C        0      0        2 
  15 chr15_16373306     AOna    G    C        0      0        2 
  15 chr15_16373306     ASom    G    C        0      0        2 
  15 chr15_16373306     HCab    G    C        1      2        2 
  15 chr15_16373306     HPrz    G    C        1      2        2 
  15 chr15_16373306     ZBoe    G    C        0      0        2 
  15 chr15_16373306     ZGre    G    C        0      0        2 
  15 chr15_16373306     ZHar    G    C        0      0        2 
  15 chr15_16373306   Sample    G    C        0      0        2 
  15 chr15_16380058     AAsi    A    G        1      2        2 
  15 chr15_16380058     AKia    A    G        1      2        2 
  15 chr15_16380058     AOna    A    G        1      2        2 
  15 chr15_16380058     ASom    A    G        1      2        2 
  15 chr15_16380058     HCab    A    G        0      0        2 
  15 chr15_16380058     HPrz    A    G        0      0        2 
  15 chr15_16380058     ZBoe    A    G        0      0        2 
  15 chr15_16380058     ZGre    A    G        0      0        2 
  15 chr15_16380058     ZHar    A    G        0      0        2 
  15 chr15_16380058   Sample    A    G        1      2        2 
  15 chr15_16381422     AAsi    A    G        0      0        2 
  15 chr15_16381422     AKia    A    G        0      0        2 
  15 chr15_16381422     AOna    A    G        0      0        2 
  15 chr15_16381422     ASom    A    G        0      0        2 
  15 chr15_16381422     HCab    A    G        1      2        2 
  15 chr15_16381422     HPrz    A    G        0      0        2 
  15 chr15_16381422     ZBoe    A    G        0      0        2 
  15 chr15_16381422     ZGre    A    G        0      0        2 
  15 chr15_16381422     ZHar    A    G        0      0        2 
  15 chr15_16381422   Sample    A    G        0      0        2 
  15 chr15_16390246     AAsi    G    C        0      0        2 
  15 chr15_16390246     AKia    G    C        0      0        2 
  15 chr15_16390246     AOna    G    C        0      0        2 
  15 chr15_16390246     ASom    G    C        0      0        2 
  15 chr15_16390246     HCab    G    C        0      0        2 
  15 chr15_16390246     HPrz    G    C        0      0        2 
  15 chr15_16390246     ZBoe    G    C      0.5      1        2 
  15 chr15_16390246     ZGre    G    C        0      0        2 
  15 chr15_16390246     ZHar    G    C        0      0        2 
  15 chr15_16390246   Sample    G    C        0      0        2 
  15 chr15_16401729     AAsi    C    T        0      0        2 
  15 chr15_16401729     AKia    C    T        1      2        2 
  15 chr15_16401729     AOna    C    T        0      0        2 
  15 chr15_16401729     ASom    C    T        0      0        2 
  15 chr15_16401729     HCab    C    T        0      0        2 
  15 chr15_16401729     HPrz    C    T        0      0        2 
  15 chr15_16401729     ZBoe    C    T        0      0        2 
  15 chr15_16401729     ZGre    C    T        0      0        2 
  15 chr15_16401729     ZHar    C    T        0      0        2 
  15 chr15_16401729   Sample    C    T        0      0        2 
  15 chr15_16418279     AAsi    G    C        0      0        2 
  15 chr15_16418279     AKia    G    C        0      0        2 
  15 chr15_16418279     AOna    G    C        0      0        2 
  15 chr15_16418279     ASom    G    C        0      0        2 
  15 chr15_16418279     HCab    G    C        0      0        2 
  15 chr15_16418279     HPrz    G    C        0      0        2 
  15 chr15_16418279     ZBoe    G    C        0      0        2 
  15 chr15_16418279     ZGre    G    C        0      0        2 
  15 chr15_16418279     ZHar    G    C      0.5      1        2 
  15 chr15_16418279   Sample    G    C        0      0        2 
  15 chr15_16426174     AAsi    T    C        0      0        2 
  15 chr15_16426174     AKia    T    C        0      0        2 
  15 chr15_16426174     AOna    T    C        0      0        2 
  15 chr15_16426174     ASom    T    C        0      0        2 
  15 chr15_16426174     HCab    T    C        0      0        2 
  15 chr15_16426174     HPrz    T    C        0      0        2 
  15 chr15_16426174     ZBoe    T    C        0      0        2 
  15 chr15_16426174     ZGre    T    C        1      2        2 
  15 chr15_16426174     ZHar    T    C        0      0        2 
  15 chr15_16426174   Sample    T    C        0      0        2 
  15 chr15_16434992     AAsi    T    G        0      0        2 
  15 chr15_16434992     AKia    T    G        0      0        2 
  15 chr15_16434992     AOna    T    G        0      0        2 
  15 chr15_16434992     ASom    T    G        0      0        2 
  15 chr15_16434992     HCab    T    G        1      2        2 
  15 chr15_16434992     HPrz    T    G        1      2        2 
  15 chr15_16434992     ZBoe    T    G        0      0        2 
  15 chr15_16434992     ZGre    T    G        0      0        2 
  15 chr15_16434992     ZHar    T    G        0      0        2 
  15 chr15_16434992   Sample    T    G        0      0        2 
  15 chr15_16436255     AAsi    G    A        0      0        2 
  15 chr15_16436255     AKia    G    A        0      0        2 
  15 chr15_16436255     AOna    G    A        0      0        2 
  15 chr15_16436255     ASom    G    A        0      0        2 
  15 chr15_16436255     HCab    G    A        0      0        2 
  15 chr15_16436255     HPrz    G    A      0.5      1        2 
  15 chr15_16436255     ZBoe    G    A        0      0        2 
  15 chr15_16436255     ZGre    G    A        0      0        2 
  15 chr15_16436255     ZHar    G    A        0      0        2 
  15 chr15_16436255   Sample    G    A        0      0        2 
  15 chr15_16440963     AAsi    T    C        0      0        2 
  15 chr15_16440963     AKia    T    C        0      0        2 
  15 chr15_16440963     AOna    T    C        0      0        2 
  15 chr15_16440963     ASom    T    C        0      0        2 
  15 chr15_16440963     HCab    T    C        0      0        2 
  15 chr15_16440963     HPrz    T    C      0.5      1        2 
  15 chr15_16440963     ZBoe    T    C        0      0        2 
  15 chr15_16440963     ZGre    T    C        0      0        2 
  15 chr15_16440963     ZHar    T    C        0      0        2 
  15 chr15_16440963   Sample    T    C        0      0        2 
  15 chr15_16443702     AAsi    T    G        0      0        2 
  15 chr15_16443702     AKia    T    G        0      0        2 
  15 chr15_16443702     AOna    T    G        0      0        2 
  15 chr15_16443702     ASom    T    G        0      0        2 
  15 chr15_16443702     HCab    T    G        1      2        2 
  15 chr15_16443702     HPrz    T    G      0.5      1        2 
  15 chr15_16443702     ZBoe    T    G        0      0        2 
  15 chr15_16443702     ZGre    T    G        0      0        2 
  15 chr15_16443702     ZHar    T    G        0      0        2 
  15 chr15_16443702   Sample    T    G        0      0        2 
  15 chr15_16448203     AAsi    G    T        0      0        2 
  15 chr15_16448203     AKia    G    T        0      0        2 
  15 chr15_16448203     AOna    G    T        0      0        2 
  15 chr15_16448203     ASom    G    T        0      0        2 
  15 chr15_16448203     HCab    G    T        1      2        2 
  15 chr15_16448203     HPrz    G    T        1      2        2 
  15 chr15_16448203     ZBoe    G    T        0      0        2 
  15 chr15_16448203     ZGre    G    T        0      0        2 
  15 chr15_16448203     ZHar    G    T        0      0        2 
  15 chr15_16448203   Sample    G    T        0      0        2 
  15 chr15_16507624     AAsi    C    T        0      0        2 
  15 chr15_16507624     AKia    C    T        0      0        2 
  15 chr15_16507624     AOna    C    T      0.5      1        2 
  15 chr15_16507624     ASom    C    T        0      0        2 
  15 chr15_16507624     HCab    C    T        0      0        2 
  15 chr15_16507624     HPrz    C    T        0      0        2 
  15 chr15_16507624     ZBoe    C    T        0      0        2 
  15 chr15_16507624     ZGre    C    T        0      0        2 
  15 chr15_16507624     ZHar    C    T        0      0        2 
  15 chr15_16507624   Sample    C    T        0      0        2 
  15 chr15_16512924     AAsi    G    A        0      0        2 
  15 chr15_16512924     AKia    G    A        1      2        2 
  15 chr15_16512924     AOna    G    A        1      2        2 
  15 chr15_16512924     ASom    G    A        0      0        2 
  15 chr15_16512924     HCab    G    A        0      0        2 
  15 chr15_16512924     HPrz    G    A        0      0        2 
  15 chr15_16512924     ZBoe    G    A        0      0        2 
  15 chr15_16512924     ZGre    G    A        0      0        2 
  15 chr15_16512924     ZHar    G    A        0      0        2 
  15 chr15_16512924   Sample    G    A        0      0        2 
  15 chr15_16520499     AAsi    G    A        0      0        2 
  15 chr15_16520499     AKia    G    A        0      0        2 
  15 chr15_16520499     AOna    G    A        0      0        2 
  15 chr15_16520499     ASom    G    A        0      0        2 
  15 chr15_16520499     HCab    G    A        1      2        2 
  15 chr15_16520499     HPrz    G    A        1      2        2 
  15 chr15_16520499     ZBoe    G    A        0      0        2 
  15 chr15_16520499     ZGre    G    A        0      0        2 
  15 chr15_16520499     ZHar    G    A        0      0        2 
  15 chr15_16520499   Sample    G    A        0      0        2 
  15 chr15_16524219     AAsi    C    T        0      0        2 
  15 chr15_16524219     AKia    C    T        0      0        2 
  15 chr15_16524219     AOna    C    T        0      0        2 
  15 chr15_16524219     ASom    C    T        0      0        2 
  15 chr15_16524219     HCab    C    T        1      2        2 
  15 chr15_16524219     HPrz    C    T        1      2        2 
  15 chr15_16524219     ZBoe    C    T        0      0        2 
  15 chr15_16524219     ZGre    C    T        0      0        2 
  15 chr15_16524219     ZHar    C    T        0      0        2 
  15 chr15_16524219   Sample    C    T        0      0        2 
  15 chr15_16532233     AAsi    T    G        0      0        2 
  15 chr15_16532233     AKia    T    G        0      0        2 
  15 chr15_16532233     AOna    T    G        0      0        2 
  15 chr15_16532233     ASom    T    G        0      0        2 
  15 chr15_16532233     HCab    T    G        1      2        2 
  15 chr15_16532233     HPrz    T    G        1      2        2 
  15 chr15_16532233     ZBoe    T    G        0      0        2 
  15 chr15_16532233     ZGre    T    G        0      0        2 
  15 chr15_16532233     ZHar    T    G        0      0        2 
  15 chr15_16532233   Sample    T    G        0      0        2 
  15 chr15_16533137     AAsi    A    G        0      0        2 
  15 chr15_16533137     AKia    A    G      0.5      1        2 
  15 chr15_16533137     AOna    A    G        0      0        2 
  15 chr15_16533137     ASom    A    G        0      0        2 
  15 chr15_16533137     HCab    A    G        0      0        2 
  15 chr15_16533137     HPrz    A    G        0      0        2 
  15 chr15_16533137     ZBoe    A    G        0      0        2 
  15 chr15_16533137     ZGre    A    G        0      0        2 
  15 chr15_16533137     ZHar    A    G        0      0        2 
  15 chr15_16533137   Sample    A    G        0      0        2 
  15 chr15_16534958     AAsi    G    C        0      0        2 
  15 chr15_16534958     AKia    G    C        1      2        2 
  15 chr15_16534958     AOna    G    C        1      2        2 
  15 chr15_16534958     ASom    G    C        0      0        2 
  15 chr15_16534958     HCab    G    C        0      0        2 
  15 chr15_16534958     HPrz    G    C        0      0        2 
  15 chr15_16534958     ZBoe    G    C        0      0        2 
  15 chr15_16534958     ZGre    G    C        0      0        2 
  15 chr15_16534958     ZHar    G    C        0      0        2 
  15 chr15_16534958   Sample    G    C        0      0        2 
  15 chr15_16540917     AAsi    A    G        0      0        2 
  15 chr15_16540917     AKia    A    G        1      2        2 
  15 chr15_16540917     AOna    A    G        0      0        2 
  15 chr15_16540917     ASom    A    G        0      0        2 
  15 chr15_16540917     HCab    A    G        0      0        2 
  15 chr15_16540917     HPrz    A    G        0      0        2 
  15 chr15_16540917     ZBoe    A    G        0      0        2 
  15 chr15_16540917     ZGre    A    G        0      0        2 
  15 chr15_16540917     ZHar    A    G        0      0        2 
  15 chr15_16540917   Sample    A    G        0      0        2 
  15 chr15_16586784     AAsi    A    C        0      0        2 
  15 chr15_16586784     AKia    A    C        0      0        2 
  15 chr15_16586784     AOna    A    C      0.5      1        2 
  15 chr15_16586784     ASom    A    C        0      0        2 
  15 chr15_16586784     HCab    A    C        0      0        2 
  15 chr15_16586784     HPrz    A    C        0      0        2 
  15 chr15_16586784     ZBoe    A    C        0      0        2 
  15 chr15_16586784     ZGre    A    C        0      0        2 
  15 chr15_16586784     ZHar    A    C        0      0        2 
  15 chr15_16586784   Sample    A    C        0      0        2 
  15 chr15_16590794     AAsi    T    A        0      0        2 
  15 chr15_16590794     AKia    T    A        0      0        2 
  15 chr15_16590794     AOna    T    A        0      0        2 
  15 chr15_16590794     ASom    T    A        0      0        2 
  15 chr15_16590794     HCab    T    A        1      2        2 
  15 chr15_16590794     HPrz    T    A        1      2        2 
  15 chr15_16590794     ZBoe    T    A        0      0        2 
  15 chr15_16590794     ZGre    T    A        0      0        2 
  15 chr15_16590794     ZHar    T    A        0      0        2 
  15 chr15_16590794   Sample    T    A        0      0        2 
  15 chr15_16591667     AAsi    T    A        0      0        2 
  15 chr15_16591667     AKia    T    A        0      0        2 
  15 chr15_16591667     AOna    T    A        0      0        2 
  15 chr15_16591667     ASom    T    A        0      0        2 
  15 chr15_16591667     HCab    T    A        0      0        2 
  15 chr15_16591667     HPrz    T    A        0      0        2 
  15 chr15_16591667     ZBoe    T    A      0.5      1        2 
  15 chr15_16591667     ZGre    T    A        0      0        2 
  15 chr15_16591667     ZHar    T    A        0      0        2 
  15 chr15_16591667   Sample    T    A        0      0        2 
  15 chr15_16591854     AAsi    A    G        0      0        2 
  15 chr15_16591854     AKia    A    G        0      0        2 
  15 chr15_16591854     AOna    A    G      0.5      1        2 
  15 chr15_16591854     ASom    A    G        0      0        2 
  15 chr15_16591854     HCab    A    G        0      0        2 
  15 chr15_16591854     HPrz    A    G        0      0        2 
  15 chr15_16591854     ZBoe    A    G        0      0        2 
  15 chr15_16591854     ZGre    A    G        0      0        2 
  15 chr15_16591854     ZHar    A    G        0      0        2 
  15 chr15_16591854   Sample    A    G        0      0        2 
  15 chr15_16592039     AAsi    C    T        0      0        2 
  15 chr15_16592039     AKia    C    T        0      0        2 
  15 chr15_16592039     AOna    C    T        0      0        2 
  15 chr15_16592039     ASom    C    T        0      0        2 
  15 chr15_16592039     HCab    C    T        0      0        2 
  15 chr15_16592039     HPrz    C    T        0      0        2 
  15 chr15_16592039     ZBoe    C    T        0      0        2 
  15 chr15_16592039     ZGre    C    T        1      2        2 
  15 chr15_16592039     ZHar    C    T        0      0        2 
  15 chr15_16592039   Sample    C    T        0      0        2 
  15 chr15_16619749     AAsi    C    T        0      0        2 
  15 chr15_16619749     AKia    C    T        0      0        2 
  15 chr15_16619749     AOna    C    T        0      0        2 
  15 chr15_16619749     ASom    C    T        0      0        2 
  15 chr15_16619749     HCab    C    T        1      2        2 
  15 chr15_16619749     HPrz    C    T        1      2        2 
  15 chr15_16619749     ZBoe    C    T        0      0        2 
  15 chr15_16619749     ZGre    C    T        0      0        2 
  15 chr15_16619749     ZHar    C    T        0      0        2 
  15 chr15_16619749   Sample    C    T        0      0        2 
  15 chr15_16620911     AAsi    G    A        0      0        2 
  15 chr15_16620911     AKia    G    A        0      0        2 
  15 chr15_16620911     AOna    G    A        0      0        2 
  15 chr15_16620911     ASom    G    A        0      0        2 
  15 chr15_16620911     HCab    G    A        0      0        2 
  15 chr15_16620911     HPrz    G    A        0      0        2 
  15 chr15_16620911     ZBoe    G    A        1      2        2 
  15 chr15_16620911     ZGre    G    A        1      2        2 
  15 chr15_16620911     ZHar    G    A        0      0        2 
  15 chr15_16620911   Sample    G    A        0      0        2 
  15 chr15_16621463     AAsi    C    T        0      0        2 
  15 chr15_16621463     AKia    C    T        1      2        2 
  15 chr15_16621463     AOna    C    T        1      2        2 
  15 chr15_16621463     ASom    C    T        0      0        2 
  15 chr15_16621463     HCab    C    T        0      0        2 
  15 chr15_16621463     HPrz    C    T        0      0        2 
  15 chr15_16621463     ZBoe    C    T        0      0        2 
  15 chr15_16621463     ZGre    C    T        0      0        2 
  15 chr15_16621463     ZHar    C    T        0      0        2 
  15 chr15_16621463   Sample    C    T        0      0        2 
  15 chr15_16633832     AAsi    T    C        0      0        2 
  15 chr15_16633832     AKia    T    C        0      0        2 
  15 chr15_16633832     AOna    T    C        0      0        2 
  15 chr15_16633832     ASom    T    C        0      0        2 
  15 chr15_16633832     HCab    T    C        0      0        2 
  15 chr15_16633832     HPrz    T    C        0      0        2 
  15 chr15_16633832     ZBoe    T    C      0.5      1        2 
  15 chr15_16633832     ZGre    T    C        0      0        2 
  15 chr15_16633832     ZHar    T    C        0      0        2 
  15 chr15_16633832   Sample    T    C        0      0        2 
  15 chr15_16634008     AAsi    G    C        1      2        2 
  15 chr15_16634008     AKia    G    C        0      0        2 
  15 chr15_16634008     AOna    G    C        0      0        2 
  15 chr15_16634008     ASom    G    C        1      2        2 
  15 chr15_16634008     HCab    G    C        0      0        2 
  15 chr15_16634008     HPrz    G    C        0      0        2 
  15 chr15_16634008     ZBoe    G    C        0      0        2 
  15 chr15_16634008     ZGre    G    C        0      0        2 
  15 chr15_16634008     ZHar    G    C        0      0        2 
  15 chr15_16634008   Sample    G    C        1      2        2 
  15 chr15_16637481     AAsi    C    T        0      0        2 
  15 chr15_16637481     AKia    C    T        1      2        2 
  15 chr15_16637481     AOna    C    T        1      2        2 
  15 chr15_16637481     ASom    C    T        0      0        2 
  15 chr15_16637481     HCab    C    T        0      0        2 
  15 chr15_16637481     HPrz    C    T        0      0        2 
  15 chr15_16637481     ZBoe    C    T        0      0        2 
  15 chr15_16637481     ZGre    C    T        0      0        2 
  15 chr15_16637481     ZHar    C    T        0      0        2 
  15 chr15_16637481   Sample    C    T        0      0        2 
  15 chr15_16645566     AAsi    A    G        0      0        2 
  15 chr15_16645566     AKia    A    G        0      0        2 
  15 chr15_16645566     AOna    A    G        0      0        2 
  15 chr15_16645566     ASom    A    G        0      0        2 
  15 chr15_16645566     HCab    A    G        0      0        2 
  15 chr15_16645566     HPrz    A    G        0      0        2 
  15 chr15_16645566     ZBoe    A    G      0.5      1        2 
  15 chr15_16645566     ZGre    A    G        0      0        2 
  15 chr15_16645566     ZHar    A    G        1      2        2 
  15 chr15_16645566   Sample    A    G        0      0        2 
  15 chr15_16674851     AAsi    C    T        0      0        2 
  15 chr15_16674851     AKia    C    T        0      0        2 
  15 chr15_16674851     AOna    C    T        0      0        2 
  15 chr15_16674851     ASom    C    T        0      0        2 
  15 chr15_16674851     HCab    C    T        1      2        2 
  15 chr15_16674851     HPrz    C    T        1      2        2 
  15 chr15_16674851     ZBoe    C    T        0      0        2 
  15 chr15_16674851     ZGre    C    T        0      0        2 
  15 chr15_16674851     ZHar    C    T        0      0        2 
  15 chr15_16674851   Sample    C    T        0      0        2 
  15 chr15_16677566     AAsi    G    A        0      0        2 
  15 chr15_16677566     AKia    G    A        0      0        2 
  15 chr15_16677566     AOna    G    A        0      0        2 
  15 chr15_16677566     ASom    G    A        0      0        2 
  15 chr15_16677566     HCab    G    A        0      0        2 
  15 chr15_16677566     HPrz    G    A        0      0        2 
  15 chr15_16677566     ZBoe    G    A        0      0        2 
  15 chr15_16677566     ZGre    G    A      0.5      1        2 
  15 chr15_16677566     ZHar    G    A        0      0        2 
  15 chr15_16677566   Sample    G    A        0      0        2 
  15 chr15_16678577     AAsi    C    T        0      0        2 
  15 chr15_16678577     AKia    C    T        0      0        2 
  15 chr15_16678577     AOna    C    T        0      0        2 
  15 chr15_16678577     ASom    C    T        0      0        2 
  15 chr15_16678577     HCab    C    T        0      0        2 
  15 chr15_16678577     HPrz    C    T      0.5      1        2 
  15 chr15_16678577     ZBoe    C    T        0      0        2 
  15 chr15_16678577     ZGre    C    T        0      0        2 
  15 chr15_16678577     ZHar    C    T        0      0        2 
  15 chr15_16678577   Sample    C    T        0      0        2 
  15 chr15_16689773     AAsi    C    A        0      0        2 
  15 chr15_16689773     AKia    C    A        0      0        2 
  15 chr15_16689773     AOna    C    A        0      0        2 
  15 chr15_16689773     ASom    C    A        0      0        2 
  15 chr15_16689773     HCab    C    A        1      2        2 
  15 chr15_16689773     HPrz    C    A        1      2        2 
  15 chr15_16689773     ZBoe    C    A        0      0        2 
  15 chr15_16689773     ZGre    C    A        0      0        2 
  15 chr15_16689773     ZHar    C    A        0      0        2 
  15 chr15_16689773   Sample    C    A        0      0        2 
  15 chr15_16690881     AAsi    G    A        0      0        2 
  15 chr15_16690881     AKia    G    A        0      0        2 
  15 chr15_16690881     AOna    G    A        0      0        2 
  15 chr15_16690881     ASom    G    A        0      0        2 
  15 chr15_16690881     HCab    G    A        0      0        2 
  15 chr15_16690881     HPrz    G    A      0.5      1        2 
  15 chr15_16690881     ZBoe    G    A        0      0        2 
  15 chr15_16690881     ZGre    G    A        0      0        2 
  15 chr15_16690881     ZHar    G    A        0      0        2 
  15 chr15_16690881   Sample    G    A        0      0        2 
  15 chr15_16713142     AAsi    G    A        0      0        2 
  15 chr15_16713142     AKia    G    A        1      2        2 
  15 chr15_16713142     AOna    G    A      0.5      1        2 
  15 chr15_16713142     ASom    G    A        0      0        2 
  15 chr15_16713142     HCab    G    A        0      0        2 
  15 chr15_16713142     HPrz    G    A        0      0        2 
  15 chr15_16713142     ZBoe    G    A        1      2        2 
  15 chr15_16713142     ZGre    G    A      0.5      1        2 
  15 chr15_16713142     ZHar    G    A        0      0        2 
  15 chr15_16713142   Sample    G    A        0      0        2 
  15 chr15_16713673     AAsi    T    A        1      2        2 
  15 chr15_16713673     AKia    T    A        0      0        2 
  15 chr15_16713673     AOna    T    A        0      0        2 
  15 chr15_16713673     ASom    T    A        1      2        2 
  15 chr15_16713673     HCab    T    A        0      0        2 
  15 chr15_16713673     HPrz    T    A        0      0        2 
  15 chr15_16713673     ZBoe    T    A        0      0        2 
  15 chr15_16713673     ZGre    T    A        0      0        2 
  15 chr15_16713673     ZHar    T    A        0      0        2 
  15 chr15_16713673   Sample    T    A        1      2        2 
  15 chr15_16716770     AAsi    C    T        0      0        2 
  15 chr15_16716770     AKia    C    T        0      0        2 
  15 chr15_16716770     AOna    C    T        0      0        2 
  15 chr15_16716770     ASom    C    T        0      0        2 
  15 chr15_16716770     HCab    C    T        0      0        2 
  15 chr15_16716770     HPrz    C    T        0      0        2 
  15 chr15_16716770     ZBoe    C    T        0      0        2 
  15 chr15_16716770     ZGre    C    T      0.5      1        2 
  15 chr15_16716770     ZHar    C    T        0      0        2 
  15 chr15_16716770   Sample    C    T        0      0        2 
  15 chr15_16722234     AAsi    G    T        1      2        2 
  15 chr15_16722234     AKia    G    T        0      0        2 
  15 chr15_16722234     AOna    G    T        0      0        2 
  15 chr15_16722234     ASom    G    T        1      2        2 
  15 chr15_16722234     HCab    G    T        0      0        2 
  15 chr15_16722234     HPrz    G    T        0      0        2 
  15 chr15_16722234     ZBoe    G    T        0      0        2 
  15 chr15_16722234     ZGre    G    T        0      0        2 
  15 chr15_16722234     ZHar    G    T        0      0        2 
  15 chr15_16722234   Sample    G    T        1      2        2 
  15 chr15_16727810     AAsi    A    C        0      0        2 
  15 chr15_16727810     AKia    A    C      0.5      1        2 
  15 chr15_16727810     AOna    A    C        0      0        2 
  15 chr15_16727810     ASom    A    C        0      0        2 
  15 chr15_16727810     HCab    A    C      0.5      1        2 
  15 chr15_16727810     HPrz    A    C      0.5      1        2 
  15 chr15_16727810     ZBoe    A    C        0      0        2 
  15 chr15_16727810     ZGre    A    C        1      2        2 
  15 chr15_16727810     ZHar    A    C        0      0        2 
  15 chr15_16727810   Sample    A    C        0      0        2 
  15 chr15_16740103     AAsi    T    C        0      0        2 
  15 chr15_16740103     AKia    T    C        1      2        2 
  15 chr15_16740103     AOna    T    C      0.5      1        2 
  15 chr15_16740103     ASom    T    C        0      0        2 
  15 chr15_16740103     HCab    T    C        0      0        2 
  15 chr15_16740103     HPrz    T    C        0      0        2 
  15 chr15_16740103     ZBoe    T    C      0.5      1        2 
  15 chr15_16740103     ZGre    T    C      0.5      1        2 
  15 chr15_16740103     ZHar    T    C        0      0        2 
  15 chr15_16740103   Sample    T    C        0      0        2 
  15 chr15_16740528     AAsi    G    A        1      2        2 
  15 chr15_16740528     AKia    G    A        0      0        2 
  15 chr15_16740528     AOna    G    A        0      0        2 
  15 chr15_16740528     ASom    G    A        1      2        2 
  15 chr15_16740528     HCab    G    A        0      0        2 
  15 chr15_16740528     HPrz    G    A        0      0        2 
  15 chr15_16740528     ZBoe    G    A        0      0        2 
  15 chr15_16740528     ZGre    G    A        0      0        2 
  15 chr15_16740528     ZHar    G    A        0      0        2 
  15 chr15_16740528   Sample    G    A        1      2        2 
  15 chr15_16740935     AAsi    G    A        0      0        2 
  15 chr15_16740935     AKia    G    A        0      0        2 
  15 chr15_16740935     AOna    G    A        0      0        2 
  15 chr15_16740935     ASom    G    A        0      0        2 
  15 chr15_16740935     HCab    G    A        0      0        2 
  15 chr15_16740935     HPrz    G    A        0      0        2 
  15 chr15_16740935     ZBoe    G    A        0      0        2 
  15 chr15_16740935     ZGre    G    A      0.5      1        2 
  15 chr15_16740935     ZHar    G    A        0      0        2 
  15 chr15_16740935   Sample    G    A        0      0        2 
  15 chr15_16749754     AAsi    T    C        0      0        2 
  15 chr15_16749754     AKia    T    C        0      0        2 
  15 chr15_16749754     AOna    T    C      0.5      1        2 
  15 chr15_16749754     ASom    T    C        0      0        2 
  15 chr15_16749754     HCab    T    C        0      0        2 
  15 chr15_16749754     HPrz    T    C        0      0        2 
  15 chr15_16749754     ZBoe    T    C        0      0        2 
  15 chr15_16749754     ZGre    T    C        0      0        2 
  15 chr15_16749754     ZHar    T    C        0      0        2 
  15 chr15_16749754   Sample    T    C        0      0        2 
  15 chr15_16754791     AAsi    C    T        0      0        2 
  15 chr15_16754791     AKia    C    T        0      0        2 
  15 chr15_16754791     AOna    C    T        0      0        2 
  15 chr15_16754791     ASom    C    T        0      0        2 
  15 chr15_16754791     HCab    C    T      0.5      1        2 
  15 chr15_16754791     HPrz    C    T      0.5      1        2 
  15 chr15_16754791     ZBoe    C    T        0      0        2 
  15 chr15_16754791     ZGre    C    T        0      0        2 
  15 chr15_16754791     ZHar    C    T        0      0        2 
  15 chr15_16754791   Sample    C    T        0      0        2 
  15 chr15_16764121     AAsi    T    C        0      0        2 
  15 chr15_16764121     AKia    T    C        0      0        2 
  15 chr15_16764121     AOna    T    C      0.5      1        2 
  15 chr15_16764121     ASom    T    C        0      0        2 
  15 chr15_16764121     HCab    T    C        0      0        2 
  15 chr15_16764121     HPrz    T    C        0      0        2 
  15 chr15_16764121     ZBoe    T    C        0      0        2 
  15 chr15_16764121     ZGre    T    C        0      0        2 
  15 chr15_16764121     ZHar    T    C        0      0        2 
  15 chr15_16764121   Sample    T    C        0      0        2 
  15 chr15_16771523     AAsi    T    C        0      0        2 
  15 chr15_16771523     AKia    T    C        0      0        2 
  15 chr15_16771523     AOna    T    C        0      0        2 
  15 chr15_16771523     ASom    T    C        0      0        2 
  15 chr15_16771523     HCab    T    C        1      2        2 
  15 chr15_16771523     HPrz    T    C        1      2        2 
  15 chr15_16771523     ZBoe    T    C        1      2        2 
  15 chr15_16771523     ZGre    T    C        1      2        2 
  15 chr15_16771523     ZHar    T    C        0      0        2 
  15 chr15_16771523   Sample    T    C        0      0        2 
  15 chr15_16775698     AAsi    T    G        0      0        2 
  15 chr15_16775698     AKia    T    G        0      0        2 
  15 chr15_16775698     AOna    T    G        0      0        2 
  15 chr15_16775698     ASom    T    G        0      0        2 
  15 chr15_16775698     HCab    T    G        0      0        2 
  15 chr15_16775698     HPrz    T    G        0      0        2 
  15 chr15_16775698     ZBoe    T    G        0      0        2 
  15 chr15_16775698     ZGre    T    G        0      0        2 
  15 chr15_16775698     ZHar    T    G        1      2        2 
  15 chr15_16775698   Sample    T    G        0      0        2 
  15 chr15_16777439     AAsi    T    C        1      2        2 
  15 chr15_16777439     AKia    T    C        0      0        2 
  15 chr15_16777439     AOna    T    C        0      0        2 
  15 chr15_16777439     ASom    T    C        1      2        2 
  15 chr15_16777439     HCab    T    C        0      0        2 
  15 chr15_16777439     HPrz    T    C        0      0        2 
  15 chr15_16777439     ZBoe    T    C        0      0        2 
  15 chr15_16777439     ZGre    T    C        0      0        2 
  15 chr15_16777439     ZHar    T    C        0      0        2 
  15 chr15_16777439   Sample    T    C        1      2        2 
  15 chr15_16779915     AAsi    A    G        0      0        2 
  15 chr15_16779915     AKia    A    G        0      0        2 
  15 chr15_16779915     AOna    A    G        0      0        2 
  15 chr15_16779915     ASom    A    G        0      0        2 
  15 chr15_16779915     HCab    A    G        0      0        2 
  15 chr15_16779915     HPrz    A    G        0      0        2 
  15 chr15_16779915     ZBoe    A    G        0      0        2 
  15 chr15_16779915     ZGre    A    G        0      0        2 
  15 chr15_16779915     ZHar    A    G        1      2        2 
  15 chr15_16779915   Sample    A    G        0      0        2 
  15 chr15_16782151     AAsi    A    G        0      0        2 
  15 chr15_16782151     AKia    A    G        1      2        2 
  15 chr15_16782151     AOna    A    G        0      0        2 
  15 chr15_16782151     ASom    A    G        0      0        2 
  15 chr15_16782151     HCab    A    G        0      0        2 
  15 chr15_16782151     HPrz    A    G        0      0        2 
  15 chr15_16782151     ZBoe    A    G        0      0        2 
  15 chr15_16782151     ZGre    A    G        0      0        2 
  15 chr15_16782151     ZHar    A    G        0      0        2 
  15 chr15_16782151   Sample    A    G        0      0        2 
  15 chr15_16790180     AAsi    C    T        0      0        2 
  15 chr15_16790180     AKia    C    T        1      2        2 
  15 chr15_16790180     AOna    C    T      0.5      1        2 
  15 chr15_16790180     ASom    C    T        0      0        2 
  15 chr15_16790180     HCab    C    T        0      0        2 
  15 chr15_16790180     HPrz    C    T        0      0        2 
  15 chr15_16790180     ZBoe    C    T        0      0        2 
  15 chr15_16790180     ZGre    C    T        0      0        2 
  15 chr15_16790180     ZHar    C    T        0      0        2 
  15 chr15_16790180   Sample    C    T        0      0        2 
  15 chr15_16792147     AAsi    C    T        0      0        2 
  15 chr15_16792147     AKia    C    T        0      0        2 
  15 chr15_16792147     AOna    C    T        0      0        2 
  15 chr15_16792147     ASom    C    T        0      0        2 
  15 chr15_16792147     HCab    C    T        0      0        2 
  15 chr15_16792147     HPrz    C    T        1      2        2 
  15 chr15_16792147     ZBoe    C    T        0      0        2 
  15 chr15_16792147     ZGre    C    T        0      0        2 
  15 chr15_16792147     ZHar    C    T        0      0        2 
  15 chr15_16792147   Sample    C    T        0      0        2 
  15 chr15_16794749     AAsi    C    T        0      0        2 
  15 chr15_16794749     AKia    C    T        0      0        2 
  15 chr15_16794749     AOna    C    T        0      0        2 
  15 chr15_16794749     ASom    C    T        0      0        2 
  15 chr15_16794749     HCab    C    T        1      2        2 
  15 chr15_16794749     HPrz    C    T      0.5      1        2 
  15 chr15_16794749     ZBoe    C    T        0      0        2 
  15 chr15_16794749     ZGre    C    T        0      0        2 
  15 chr15_16794749     ZHar    C    T        0      0        2 
  15 chr15_16794749   Sample    C    T        0      0        2 
  15 chr15_16795540     AAsi    A    G        0      0        2 
  15 chr15_16795540     AKia    A    G        0      0        2 
  15 chr15_16795540     AOna    A    G        1      2        2 
  15 chr15_16795540     ASom    A    G        0      0        2 
  15 chr15_16795540     HCab    A    G        1      2        2 
  15 chr15_16795540     HPrz    A    G      0.5      1        2 
  15 chr15_16795540     ZBoe    A    G        0      0        2 
  15 chr15_16795540     ZGre    A    G        0      0        2 
  15 chr15_16795540     ZHar    A    G        0      0        2 
  15 chr15_16795540   Sample    A    G        0      0        2 
  15 chr15_16795797     AAsi    G    A        0      0        2 
  15 chr15_16795797     AKia    G    A        0      0        2 
  15 chr15_16795797     AOna    G    A        1      2        2 
  15 chr15_16795797     ASom    G    A        0      0        2 
  15 chr15_16795797     HCab    G    A        1      2        2 
  15 chr15_16795797     HPrz    G    A      0.5      1        2 
  15 chr15_16795797     ZBoe    G    A        0      0        2 
  15 chr15_16795797     ZGre    G    A        0      0        2 
  15 chr15_16795797     ZHar    G    A        0      0        2 
  15 chr15_16795797   Sample    G    A        0      0        2 
  15 chr15_16800107     AAsi    C    G        0      0        2 
  15 chr15_16800107     AKia    C    G        0      0        2 
  15 chr15_16800107     AOna    C    G        0      0        2 
  15 chr15_16800107     ASom    C    G        0      0        2 
  15 chr15_16800107     HCab    C    G        1      2        2 
  15 chr15_16800107     HPrz    C    G      0.5      1        2 
  15 chr15_16800107     ZBoe    C    G        0      0        2 
  15 chr15_16800107     ZGre    C    G        0      0        2 
  15 chr15_16800107     ZHar    C    G        0      0        2 
  15 chr15_16800107   Sample    C    G        0      0        2 
  15 chr15_16800751     AAsi    T    G        0      0        2 
  15 chr15_16800751     AKia    T    G        0      0        2 
  15 chr15_16800751     AOna    T    G      0.5      1        2 
  15 chr15_16800751     ASom    T    G        0      0        2 
  15 chr15_16800751     HCab    T    G        0      0        2 
  15 chr15_16800751     HPrz    T    G        0      0        2 
  15 chr15_16800751     ZBoe    T    G        0      0        2 
  15 chr15_16800751     ZGre    T    G        0      0        2 
  15 chr15_16800751     ZHar    T    G        0      0        2 
  15 chr15_16800751   Sample    T    G        0      0        2 
  15 chr15_16803494     AAsi    A    G        0      0        2 
  15 chr15_16803494     AKia    A    G        1      2        2 
  15 chr15_16803494     AOna    A    G        0      0        2 
  15 chr15_16803494     ASom    A    G        0      0        2 
  15 chr15_16803494     HCab    A    G        0      0        2 
  15 chr15_16803494     HPrz    A    G        0      0        2 
  15 chr15_16803494     ZBoe    A    G        0      0        2 
  15 chr15_16803494     ZGre    A    G        0      0        2 
  15 chr15_16803494     ZHar    A    G        0      0        2 
  15 chr15_16803494   Sample    A    G        0      0        2 
  15 chr15_16806089     AAsi    A    G        0      0        2 
  15 chr15_16806089     AKia    A    G        1      2        2 
  15 chr15_16806089     AOna    A    G        0      0        2 
  15 chr15_16806089     ASom    A    G        0      0        2 
  15 chr15_16806089     HCab    A    G        0      0        2 
  15 chr15_16806089     HPrz    A    G        0      0        2 
  15 chr15_16806089     ZBoe    A    G        0      0        2 
  15 chr15_16806089     ZGre    A    G        0      0        2 
  15 chr15_16806089     ZHar    A    G        0      0        2 
  15 chr15_16806089   Sample    A    G        0      0        2 
  15 chr15_16811323     AAsi    C    A        0      0        2 
  15 chr15_16811323     AKia    C    A        0      0        2 
  15 chr15_16811323     AOna    C    A      0.5      1        2 
  15 chr15_16811323     ASom    C    A        0      0        2 
  15 chr15_16811323     HCab    C    A        0      0        2 
  15 chr15_16811323     HPrz    C    A        0      0        2 
  15 chr15_16811323     ZBoe    C    A        0      0        2 
  15 chr15_16811323     ZGre    C    A        0      0        2 
  15 chr15_16811323     ZHar    C    A        0      0        2 
  15 chr15_16811323   Sample    C    A        0      0        2 
  15 chr15_16830140     AAsi    A    C        0      0        2 
  15 chr15_16830140     AKia    A    C        0      0        2 
  15 chr15_16830140     AOna    A    C        0      0        2 
  15 chr15_16830140     ASom    A    C        0      0        2 
  15 chr15_16830140     HCab    A    C        1      2        2 
  15 chr15_16830140     HPrz    A    C        1      2        2 
  15 chr15_16830140     ZBoe    A    C        0      0        2 
  15 chr15_16830140     ZGre    A    C        0      0        2 
  15 chr15_16830140     ZHar    A    C        0      0        2 
  15 chr15_16830140   Sample    A    C        0      0        2 
  15 chr15_16830700     AAsi    G    A        0      0        2 
  15 chr15_16830700     AKia    G    A        0      0        2 
  15 chr15_16830700     AOna    G    A        0      0        2 
  15 chr15_16830700     ASom    G    A        0      0        2 
  15 chr15_16830700     HCab    G    A        1      2        2 
  15 chr15_16830700     HPrz    G    A        1      2        2 
  15 chr15_16830700     ZBoe    G    A        0      0        2 
  15 chr15_16830700     ZGre    G    A        0      0        2 
  15 chr15_16830700     ZHar    G    A        0      0        2 
  15 chr15_16830700   Sample    G    A        0      0        2 
  15 chr15_16834271     AAsi    C    T        0      0        2 
  15 chr15_16834271     AKia    C    T        0      0        2 
  15 chr15_16834271     AOna    C    T        0      0        2 
  15 chr15_16834271     ASom    C    T        0      0        2 
  15 chr15_16834271     HCab    C    T        0      0        2 
  15 chr15_16834271     HPrz    C    T        0      0        2 
  15 chr15_16834271     ZBoe    C    T        0      0        2 
  15 chr15_16834271     ZGre    C    T      0.5      1        2 
  15 chr15_16834271     ZHar    C    T        0      0        2 
  15 chr15_16834271   Sample    C    T        0      0        2 
  15 chr15_16834985     AAsi    A    G        0      0        2 
  15 chr15_16834985     AKia    A    G        0      0        2 
  15 chr15_16834985     AOna    A    G        0      0        2 
  15 chr15_16834985     ASom    A    G        0      0        2 
  15 chr15_16834985     HCab    A    G        1      2        2 
  15 chr15_16834985     HPrz    A    G        1      2        2 
  15 chr15_16834985     ZBoe    A    G        0      0        2 
  15 chr15_16834985     ZGre    A    G        0      0        2 
  15 chr15_16834985     ZHar    A    G        0      0        2 
  15 chr15_16834985   Sample    A    G        0      0        2 
  15 chr15_16840834     AAsi    A    C        1      2        2 
  15 chr15_16840834     AKia    A    C        0      0        2 
  15 chr15_16840834     AOna    A    C        0      0        2 
  15 chr15_16840834     ASom    A    C        1      2        2 
  15 chr15_16840834     HCab    A    C        0      0        2 
  15 chr15_16840834     HPrz    A    C        0      0        2 
  15 chr15_16840834     ZBoe    A    C        0      0        2 
  15 chr15_16840834     ZGre    A    C        0      0        2 
  15 chr15_16840834     ZHar    A    C        0      0        2 
  15 chr15_16840834   Sample    A    C        1      2        2 
  15 chr15_16841284     AAsi    T    C        0      0        2 
  15 chr15_16841284     AKia    T    C        0      0        2 
  15 chr15_16841284     AOna    T    C        0      0        2 
  15 chr15_16841284     ASom    T    C        0      0        2 
  15 chr15_16841284     HCab    T    C        1      2        2 
  15 chr15_16841284     HPrz    T    C        1      2        2 
  15 chr15_16841284     ZBoe    T    C        0      0        2 
  15 chr15_16841284     ZGre    T    C        0      0        2 
  15 chr15_16841284     ZHar    T    C        0      0        2 
  15 chr15_16841284   Sample    T    C        0      0        2 
  15 chr15_16842475     AAsi    G    A        0      0        2 
  15 chr15_16842475     AKia    G    A        0      0        2 
  15 chr15_16842475     AOna    G    A        0      0        2 
  15 chr15_16842475     ASom    G    A        0      0        2 
  15 chr15_16842475     HCab    G    A        1      2        2 
  15 chr15_16842475     HPrz    G    A        1      2        2 
  15 chr15_16842475     ZBoe    G    A        0      0        2 
  15 chr15_16842475     ZGre    G    A        0      0        2 
  15 chr15_16842475     ZHar    G    A        0      0        2 
  15 chr15_16842475   Sample    G    A        0      0        2 
  15 chr15_16844693     AAsi    A    G        0      0        2 
  15 chr15_16844693     AKia    A    G        0      0        2 
  15 chr15_16844693     AOna    A    G        0      0        2 
  15 chr15_16844693     ASom    A    G        0      0        2 
  15 chr15_16844693     HCab    A    G        1      2        2 
  15 chr15_16844693     HPrz    A    G        1      2        2 
  15 chr15_16844693     ZBoe    A    G        0      0        2 
  15 chr15_16844693     ZGre    A    G        0      0        2 
  15 chr15_16844693     ZHar    A    G        0      0        2 
  15 chr15_16844693   Sample    A    G        0      0        2 
  15 chr15_16846149     AAsi    C    T        1      2        2 
  15 chr15_16846149     AKia    C    T        0      0        2 
  15 chr15_16846149     AOna    C    T        0      0        2 
  15 chr15_16846149     ASom    C    T        1      2        2 
  15 chr15_16846149     HCab    C    T        1      2        2 
  15 chr15_16846149     HPrz    C    T        1      2        2 
  15 chr15_16846149     ZBoe    C    T        0      0        2 
  15 chr15_16846149     ZGre    C    T        0      0        2 
  15 chr15_16846149     ZHar    C    T        0      0        2 
  15 chr15_16846149   Sample    C    T        1      2        2 
  15 chr15_16847309     AAsi    T    C      0.5      1        2 
  15 chr15_16847309     AKia    T    C        0      0        2 
  15 chr15_16847309     AOna    T    C        0      0        2 
  15 chr15_16847309     ASom    T    C        1      2        2 
  15 chr15_16847309     HCab    T    C        0      0        2 
  15 chr15_16847309     HPrz    T    C        0      0        2 
  15 chr15_16847309     ZBoe    T    C        0      0        2 
  15 chr15_16847309     ZGre    T    C        0      0        2 
  15 chr15_16847309     ZHar    T    C        0      0        2 
  15 chr15_16847309   Sample    T    C        1      2        2 
  15 chr15_16848721     AAsi    A    G      0.5      1        2 
  15 chr15_16848721     AKia    A    G        0      0        2 
  15 chr15_16848721     AOna    A    G        0      0        2 
  15 chr15_16848721     ASom    A    G        1      2        2 
  15 chr15_16848721     HCab    A    G        0      0        2 
  15 chr15_16848721     HPrz    A    G        0      0        2 
  15 chr15_16848721     ZBoe    A    G        0      0        2 
  15 chr15_16848721     ZGre    A    G        0      0        2 
  15 chr15_16848721     ZHar    A    G        0      0        2 
  15 chr15_16848721   Sample    A    G        0      0        2 
  15 chr15_16851278     AAsi    G    A        0      0        2 
  15 chr15_16851278     AKia    G    A        0      0        2 
  15 chr15_16851278     AOna    G    A        0      0        2 
  15 chr15_16851278     ASom    G    A        0      0        2 
  15 chr15_16851278     HCab    G    A        0      0        2 
  15 chr15_16851278     HPrz    G    A      0.5      1        2 
  15 chr15_16851278     ZBoe    G    A        0      0        2 
  15 chr15_16851278     ZGre    G    A        0      0        2 
  15 chr15_16851278     ZHar    G    A        0      0        2 
  15 chr15_16851278   Sample    G    A        0      0        2 
  15 chr15_16852269     AAsi    A    G        0      0        2 
  15 chr15_16852269     AKia    A    G        0      0        2 
  15 chr15_16852269     AOna    A    G        0      0        2 
  15 chr15_16852269     ASom    A    G        0      0        2 
  15 chr15_16852269     HCab    A    G        1      2        2 
  15 chr15_16852269     HPrz    A    G        1      2        2 
  15 chr15_16852269     ZBoe    A    G        0      0        2 
  15 chr15_16852269     ZGre    A    G        0      0        2 
  15 chr15_16852269     ZHar    A    G        0      0        2 
  15 chr15_16852269   Sample    A    G        0      0        2 
  15 chr15_16852457     AAsi    G    A        0      0        2 
  15 chr15_16852457     AKia    G    A        0      0        2 
  15 chr15_16852457     AOna    G    A      0.5      1        2 
  15 chr15_16852457     ASom    G    A        0      0        2 
  15 chr15_16852457     HCab    G    A        0      0        2 
  15 chr15_16852457     HPrz    G    A        0      0        2 
  15 chr15_16852457     ZBoe    G    A        0      0        2 
  15 chr15_16852457     ZGre    G    A        0      0        2 
  15 chr15_16852457     ZHar    G    A        0      0        2 
  15 chr15_16852457   Sample    G    A        0      0        2 
  15 chr15_16852950     AAsi    T    C        0      0        2 
  15 chr15_16852950     AKia    T    C        0      0        2 
  15 chr15_16852950     AOna    T    C        0      0        2 
  15 chr15_16852950     ASom    T    C        0      0        2 
  15 chr15_16852950     HCab    T    C        1      2        2 
  15 chr15_16852950     HPrz    T    C        1      2        2 
  15 chr15_16852950     ZBoe    T    C        0      0        2 
  15 chr15_16852950     ZGre    T    C        0      0        2 
  15 chr15_16852950     ZHar    T    C        0      0        2 
  15 chr15_16852950   Sample    T    C        0      0        2 
  15 chr15_16857827     AAsi    T    C        0      0        2 
  15 chr15_16857827     AKia    T    C        0      0        2 
  15 chr15_16857827     AOna    T    C        0      0        2 
  15 chr15_16857827     ASom    T    C        0      0        2 
  15 chr15_16857827     HCab    T    C        0      0        2 
  15 chr15_16857827     HPrz    T    C        0      0        2 
  15 chr15_16857827     ZBoe    T    C        0      0        2 
  15 chr15_16857827     ZGre    T    C        0      0        2 
  15 chr15_16857827     ZHar    T    C      0.5      1        2 
  15 chr15_16857827   Sample    T    C        0      0        2 
  15 chr15_16858972     AAsi    T    C      0.5      1        2 
  15 chr15_16858972     AKia    T    C        0      0        2 
  15 chr15_16858972     AOna    T    C        0      0        2 
  15 chr15_16858972     ASom    T    C        1      2        2 
  15 chr15_16858972     HCab    T    C        0      0        2 
  15 chr15_16858972     HPrz    T    C        0      0        2 
  15 chr15_16858972     ZBoe    T    C        0      0        2 
  15 chr15_16858972     ZGre    T    C        0      0        2 
  15 chr15_16858972     ZHar    T    C        0      0        2 
  15 chr15_16858972   Sample    T    C        0      0        2 
  15 chr15_16864292     AAsi    G    A        0      0        2 
  15 chr15_16864292     AKia    G    A        0      0        2 
  15 chr15_16864292     AOna    G    A        0      0        2 
  15 chr15_16864292     ASom    G    A      0.5      1        2 
  15 chr15_16864292     HCab    G    A        0      0        2 
  15 chr15_16864292     HPrz    G    A        0      0        2 
  15 chr15_16864292     ZBoe    G    A        0      0        2 
  15 chr15_16864292     ZGre    G    A        0      0        2 
  15 chr15_16864292     ZHar    G    A        0      0        2 
  15 chr15_16864292   Sample    G    A        0      0        2 
  15 chr15_16871611     AAsi    C    T        1      2        2 
  15 chr15_16871611     AKia    C    T        1      2        2 
  15 chr15_16871611     AOna    C    T        1      2        2 
  15 chr15_16871611     ASom    C    T        1      2        2 
  15 chr15_16871611     HCab    C    T        0      0        2 
  15 chr15_16871611     HPrz    C    T        0      0        2 
  15 chr15_16871611     ZBoe    C    T        0      0        2 
  15 chr15_16871611     ZGre    C    T        0      0        2 
  15 chr15_16871611     ZHar    C    T        0      0        2 
  15 chr15_16871611   Sample    C    T        1      2        2 
  15 chr15_16874040     AAsi    G    A        0      0        2 
  15 chr15_16874040     AKia    G    A        0      0        2 
  15 chr15_16874040     AOna    G    A        0      0        2 
  15 chr15_16874040     ASom    G    A        0      0        2 
  15 chr15_16874040     HCab    G    A        1      2        2 
  15 chr15_16874040     HPrz    G    A        1      2        2 
  15 chr15_16874040     ZBoe    G    A        0      0        2 
  15 chr15_16874040     ZGre    G    A        0      0        2 
  15 chr15_16874040     ZHar    G    A        0      0        2 
  15 chr15_16874040   Sample    G    A        0      0        2 
  15 chr15_16874340     AAsi    C    A        1      2        2 
  15 chr15_16874340     AKia    C    A        1      2        2 
  15 chr15_16874340     AOna    C    A        1      2        2 
  15 chr15_16874340     ASom    C    A        1      2        2 
  15 chr15_16874340     HCab    C    A        0      0        2 
  15 chr15_16874340     HPrz    C    A        0      0        2 
  15 chr15_16874340     ZBoe    C    A        0      0        2 
  15 chr15_16874340     ZGre    C    A        0      0        2 
  15 chr15_16874340     ZHar    C    A        0      0        2 
  15 chr15_16874340   Sample    C    A        1      2        2 
  15 chr15_16875311     AAsi    A    C        0      0        2 
  15 chr15_16875311     AKia    A    C        0      0        2 
  15 chr15_16875311     AOna    A    C        0      0        2 
  15 chr15_16875311     ASom    A    C        0      0        2 
  15 chr15_16875311     HCab    A    C        0      0        2 
  15 chr15_16875311     HPrz    A    C        0      0        2 
  15 chr15_16875311     ZBoe    A    C      0.5      1        2 
  15 chr15_16875311     ZGre    A    C        0      0        2 
  15 chr15_16875311     ZHar    A    C        0      0        2 
  15 chr15_16875311   Sample    A    C        0      0        2 
  15 chr15_16876052     AAsi    G    A        0      0        2 
  15 chr15_16876052     AKia    G    A        0      0        2 
  15 chr15_16876052     AOna    G    A        0      0        2 
  15 chr15_16876052     ASom    G    A        0      0        2 
  15 chr15_16876052     HCab    G    A        0      0        2 
  15 chr15_16876052     HPrz    G    A        0      0        2 
  15 chr15_16876052     ZBoe    G    A        0      0        2 
  15 chr15_16876052     ZGre    G    A        0      0        2 
  15 chr15_16876052     ZHar    G    A      0.5      1        2 
  15 chr15_16876052   Sample    G    A        0      0        2 
  15 chr15_16878306     AAsi    C    T        0      0        2 
  15 chr15_16878306     AKia    C    T        0      0        2 
  15 chr15_16878306     AOna    C    T        0      0        2 
  15 chr15_16878306     ASom    C    T        0      0        2 
  15 chr15_16878306     HCab    C    T        1      2        2 
  15 chr15_16878306     HPrz    C    T        1      2        2 
  15 chr15_16878306     ZBoe    C    T        0      0        2 
  15 chr15_16878306     ZGre    C    T        0      0        2 
  15 chr15_16878306     ZHar    C    T        0      0        2 
  15 chr15_16878306   Sample    C    T        0      0        2 
  15 chr15_16884444     AAsi    T    A        0      0        2 
  15 chr15_16884444     AKia    T    A        0      0        2 
  15 chr15_16884444     AOna    T    A        0      0        2 
  15 chr15_16884444     ASom    T    A        0      0        2 
  15 chr15_16884444     HCab    T    A        1      2        2 
  15 chr15_16884444     HPrz    T    A        1      2        2 
  15 chr15_16884444     ZBoe    T    A        0      0        2 
  15 chr15_16884444     ZGre    T    A        0      0        2 
  15 chr15_16884444     ZHar    T    A        0      0        2 
  15 chr15_16884444   Sample    T    A        0      0        2 
  15 chr15_16884987     AAsi    T    A        1      2        2 
  15 chr15_16884987     AKia    T    A        1      2        2 
  15 chr15_16884987     AOna    T    A        1      2        2 
  15 chr15_16884987     ASom    T    A        1      2        2 
  15 chr15_16884987     HCab    T    A        0      0        2 
  15 chr15_16884987     HPrz    T    A        0      0        2 
  15 chr15_16884987     ZBoe    T    A        0      0        2 
  15 chr15_16884987     ZGre    T    A        0      0        2 
  15 chr15_16884987     ZHar    T    A        0      0        2 
  15 chr15_16884987   Sample    T    A        1      2        2 
  15 chr15_16885386     AAsi    G    A        0      0        2 
  15 chr15_16885386     AKia    G    A        0      0        2 
  15 chr15_16885386     AOna    G    A        0      0        2 
  15 chr15_16885386     ASom    G    A        0      0        2 
  15 chr15_16885386     HCab    G    A        1      2        2 
  15 chr15_16885386     HPrz    G    A        0      0        2 
  15 chr15_16885386     ZBoe    G    A        0      0        2 
  15 chr15_16885386     ZGre    G    A        0      0        2 
  15 chr15_16885386     ZHar    G    A        0      0        2 
  15 chr15_16885386   Sample    G    A        0      0        2 
  15 chr15_16889925     AAsi    T    C        0      0        2 
  15 chr15_16889925     AKia    T    C        0      0        2 
  15 chr15_16889925     AOna    T    C        0      0        2 
  15 chr15_16889925     ASom    T    C        0      0        2 
  15 chr15_16889925     HCab    T    C        0      0        2 
  15 chr15_16889925     HPrz    T    C        0      0        2 
  15 chr15_16889925     ZBoe    T    C      0.5      1        2 
  15 chr15_16889925     ZGre    T    C        0      0        2 
  15 chr15_16889925     ZHar    T    C        0      0        2 
  15 chr15_16889925   Sample    T    C        0      0        2 
  15 chr15_16890866     AAsi    A    C      0.5      1        2 
  15 chr15_16890866     AKia    A    C        0      0        2 
  15 chr15_16890866     AOna    A    C        0      0        2 
  15 chr15_16890866     ASom    A    C      0.5      1        2 
  15 chr15_16890866     HCab    A    C        0      0        2 
  15 chr15_16890866     HPrz    A    C        0      0        2 
  15 chr15_16890866     ZBoe    A    C        0      0        2 
  15 chr15_16890866     ZGre    A    C        0      0        2 
  15 chr15_16890866     ZHar    A    C        0      0        2 
  15 chr15_16890866   Sample    A    C        0      0        2 
  15 chr15_16891860     AAsi    T    C        0      0        2 
  15 chr15_16891860     AKia    T    C        0      0        2 
  15 chr15_16891860     AOna    T    C        0      0        2 
  15 chr15_16891860     ASom    T    C        0      0        2 
  15 chr15_16891860     HCab    T    C        0      0        2 
  15 chr15_16891860     HPrz    T    C        0      0        2 
  15 chr15_16891860     ZBoe    T    C      0.5      1        2 
  15 chr15_16891860     ZGre    T    C      0.5      1        2 
  15 chr15_16891860     ZHar    T    C        0      0        2 
  15 chr15_16891860   Sample    T    C        0      0        2 
  15 chr15_16921976     AAsi    A    G        0      0        2 
  15 chr15_16921976     AKia    A    G        0      0        2 
  15 chr15_16921976     AOna    A    G        0      0        2 
  15 chr15_16921976     ASom    A    G        0      0        2 
  15 chr15_16921976     HCab    A    G        0      0        2 
  15 chr15_16921976     HPrz    A    G      0.5      1        2 
  15 chr15_16921976     ZBoe    A    G        0      0        2 
  15 chr15_16921976     ZGre    A    G        0      0        2 
  15 chr15_16921976     ZHar    A    G        0      0        2 
  15 chr15_16921976   Sample    A    G        0      0        2 
  15 chr15_16924866     AAsi    G    A        0      0        2 
  15 chr15_16924866     AKia    G    A        0      0        2 
  15 chr15_16924866     AOna    G    A        0      0        2 
  15 chr15_16924866     ASom    G    A        0      0        2 
  15 chr15_16924866     HCab    G    A        1      2        2 
  15 chr15_16924866     HPrz    G    A        1      2        2 
  15 chr15_16924866     ZBoe    G    A        1      2        2 
  15 chr15_16924866     ZGre    G    A        0      0        2 
  15 chr15_16924866     ZHar    G    A        1      2        2 
  15 chr15_16924866   Sample    G    A        0      0        2 
  15 chr15_16928761     AAsi    G    A        0      0        2 
  15 chr15_16928761     AKia    G    A        0      0        2 
  15 chr15_16928761     AOna    G    A        0      0        2 
  15 chr15_16928761     ASom    G    A        0      0        2 
  15 chr15_16928761     HCab    G    A        1      2        2 
  15 chr15_16928761     HPrz    G    A        0      0        2 
  15 chr15_16928761     ZBoe    G    A        0      0        2 
  15 chr15_16928761     ZGre    G    A        0      0        2 
  15 chr15_16928761     ZHar    G    A        0      0        2 
  15 chr15_16928761   Sample    G    A        0      0        2 
  15 chr15_16929679     AAsi    T    C        0      0        2 
  15 chr15_16929679     AKia    T    C        0      0        2 
  15 chr15_16929679     AOna    T    C        0      0        2 
  15 chr15_16929679     ASom    T    C        0      0        2 
  15 chr15_16929679     HCab    T    C        1      2        2 
  15 chr15_16929679     HPrz    T    C        1      2        2 
  15 chr15_16929679     ZBoe    T    C        0      0        2 
  15 chr15_16929679     ZGre    T    C        0      0        2 
  15 chr15_16929679     ZHar    T    C        1      2        2 
  15 chr15_16929679   Sample    T    C        0      0        2 
  15 chr15_16933385     AAsi    T    G        0      0        2 
  15 chr15_16933385     AKia    T    G        0      0        2 
  15 chr15_16933385     AOna    T    G        0      0        2 
  15 chr15_16933385     ASom    T    G        0      0        2 
  15 chr15_16933385     HCab    T    G        1      2        2 
  15 chr15_16933385     HPrz    T    G        1      2        2 
  15 chr15_16933385     ZBoe    T    G        0      0        2 
  15 chr15_16933385     ZGre    T    G        0      0        2 
  15 chr15_16933385     ZHar    T    G        1      2        2 
  15 chr15_16933385   Sample    T    G        0      0        2 
  15 chr15_17082467     AAsi    A    G        1      2        2 
  15 chr15_17082467     AKia    A    G        0      0        2 
  15 chr15_17082467     AOna    A    G        0      0        2 
  15 chr15_17082467     ASom    A    G        1      2        2 
  15 chr15_17082467     HCab    A    G        0      0        2 
  15 chr15_17082467     HPrz    A    G        0      0        2 
  15 chr15_17082467     ZBoe    A    G        1      2        2 
  15 chr15_17082467     ZGre    A    G        1      2        2 
  15 chr15_17082467     ZHar    A    G        0      0        2 
  15 chr15_17082467   Sample    A    G        1      2        2 
  15 chr15_17082816     AAsi    T    C        0      0        2 
  15 chr15_17082816     AKia    T    C        0      0        2 
  15 chr15_17082816     AOna    T    C        0      0        2 
  15 chr15_17082816     ASom    T    C        0      0        2 
  15 chr15_17082816     HCab    T    C        1      2        2 
  15 chr15_17082816     HPrz    T    C        1      2        2 
  15 chr15_17082816     ZBoe    T    C        0      0        2 
  15 chr15_17082816     ZGre    T    C        0      0        2 
  15 chr15_17082816     ZHar    T    C        0      0        2 
  15 chr15_17082816   Sample    T    C        0      0        2 
  15 chr15_17086372     AAsi    G    C        0      0        2 
  15 chr15_17086372     AKia    G    C        1      2        2 
  15 chr15_17086372     AOna    G    C        1      2        2 
  15 chr15_17086372     ASom    G    C        0      0        2 
  15 chr15_17086372     HCab    G    C        0      0        2 
  15 chr15_17086372     HPrz    G    C        0      0        2 
  15 chr15_17086372     ZBoe    G    C        0      0        2 
  15 chr15_17086372     ZGre    G    C        0      0        2 
  15 chr15_17086372     ZHar    G    C        0      0        2 
  15 chr15_17086372   Sample    G    C        0      0        2 
  15 chr15_17096094     AAsi    T    G        0      0        2 
  15 chr15_17096094     AKia    T    G        1      2        2 
  15 chr15_17096094     AOna    T    G      0.5      1        2 
  15 chr15_17096094     ASom    T    G        0      0        2 
  15 chr15_17096094     HCab    T    G        0      0        2 
  15 chr15_17096094     HPrz    T    G        0      0        2 
  15 chr15_17096094     ZBoe    T    G        0      0        2 
  15 chr15_17096094     ZGre    T    G        0      0        2 
  15 chr15_17096094     ZHar    T    G        0      0        2 
  15 chr15_17096094   Sample    T    G        0      0        2 
  15 chr15_17097250     AAsi    G    C        0      0        2 
  15 chr15_17097250     AKia    G    C        0      0        2 
  15 chr15_17097250     AOna    G    C        0      0        2 
  15 chr15_17097250     ASom    G    C        0      0        2 
  15 chr15_17097250     HCab    G    C        1      2        2 
  15 chr15_17097250     HPrz    G    C        1      2        2 
  15 chr15_17097250     ZBoe    G    C        0      0        2 
  15 chr15_17097250     ZGre    G    C        0      0        2 
  15 chr15_17097250     ZHar    G    C        0      0        2 
  15 chr15_17097250   Sample    G    C        0      0        2 
  15 chr15_17107321     AAsi    A    G        0      0        2 
  15 chr15_17107321     AKia    A    G        1      2        2 
  15 chr15_17107321     AOna    A    G      0.5      1        2 
  15 chr15_17107321     ASom    A    G        0      0        2 
  15 chr15_17107321     HCab    A    G        0      0        2 
  15 chr15_17107321     HPrz    A    G        0      0        2 
  15 chr15_17107321     ZBoe    A    G        0      0        2 
  15 chr15_17107321     ZGre    A    G        0      0        2 
  15 chr15_17107321     ZHar    A    G        0      0        2 
  15 chr15_17107321   Sample    A    G        0      0        2 
  15 chr15_17120383     AAsi    C    T        0      0        2 
  15 chr15_17120383     AKia    C    T        1      2        2 
  15 chr15_17120383     AOna    C    T        1      2        2 
  15 chr15_17120383     ASom    C    T        0      0        2 
  15 chr15_17120383     HCab    C    T        0      0        2 
  15 chr15_17120383     HPrz    C    T        1      2        2 
  15 chr15_17120383     ZBoe    C    T        0      0        2 
  15 chr15_17120383     ZGre    C    T      0.5      1        2 
  15 chr15_17120383     ZHar    C    T        0      0        2 
  15 chr15_17120383   Sample    C    T        0      0        2 
  15 chr15_17121608     AAsi    C    T        0      0        2 
  15 chr15_17121608     AKia    C    T        1      2        2 
  15 chr15_17121608     AOna    C    T        1      2        2 
  15 chr15_17121608     ASom    C    T        0      0        2 
  15 chr15_17121608     HCab    C    T        0      0        2 
  15 chr15_17121608     HPrz    C    T        1      2        2 
  15 chr15_17121608     ZBoe    C    T        0      0        2 
  15 chr15_17121608     ZGre    C    T      0.5      1        2 
  15 chr15_17121608     ZHar    C    T        0      0        2 
  15 chr15_17121608   Sample    C    T        0      0        2 
  15 chr15_17126928     AAsi    T    C        0      0        2 
  15 chr15_17126928     AKia    T    C        0      0        2 
  15 chr15_17126928     AOna    T    C        0      0        2 
  15 chr15_17126928     ASom    T    C        0      0        2 
  15 chr15_17126928     HCab    T    C        0      0        2 
  15 chr15_17126928     HPrz    T    C        0      0        2 
  15 chr15_17126928     ZBoe    T    C        0      0        2 
  15 chr15_17126928     ZGre    T    C        1      2        2 
  15 chr15_17126928     ZHar    T    C        0      0        2 
  15 chr15_17126928   Sample    T    C        0      0        2 
  15 chr15_17128330     AAsi    A    G        0      0        2 
  15 chr15_17128330     AKia    A    G        0      0        2 
  15 chr15_17128330     AOna    A    G      0.5      1        2 
  15 chr15_17128330     ASom    A    G        0      0        2 
  15 chr15_17128330     HCab    A    G        0      0        2 
  15 chr15_17128330     HPrz    A    G        0      0        2 
  15 chr15_17128330     ZBoe    A    G        0      0        2 
  15 chr15_17128330     ZGre    A    G        0      0        2 
  15 chr15_17128330     ZHar    A    G        0      0        2 
  15 chr15_17128330   Sample    A    G        0      0        2 
  15 chr15_17131838     AAsi    C    T        0      0        2 
  15 chr15_17131838     AKia    C    T        0      0        2 
  15 chr15_17131838     AOna    C    T      0.5      1        2 
  15 chr15_17131838     ASom    C    T        0      0        2 
  15 chr15_17131838     HCab    C    T        0      0        2 
  15 chr15_17131838     HPrz    C    T        0      0        2 
  15 chr15_17131838     ZBoe    C    T        0      0        2 
  15 chr15_17131838     ZGre    C    T        0      0        2 
  15 chr15_17131838     ZHar    C    T        0      0        2 
  15 chr15_17131838   Sample    C    T        0      0        2 
  15 chr15_17136343     AAsi    G    A        0      0        2 
  15 chr15_17136343     AKia    G    A        0      0        2 
  15 chr15_17136343     AOna    G    A        0      0        2 
  15 chr15_17136343     ASom    G    A        0      0        2 
  15 chr15_17136343     HCab    G    A        0      0        2 
  15 chr15_17136343     HPrz    G    A        0      0        2 
  15 chr15_17136343     ZBoe    G    A        1      2        2 
  15 chr15_17136343     ZGre    G    A        0      0        2 
  15 chr15_17136343     ZHar    G    A        0      0        2 
  15 chr15_17136343   Sample    G    A        0      0        2 
  15 chr15_17137200     AAsi    G    A        0      0        2 
  15 chr15_17137200     AKia    G    A        0      0        2 
  15 chr15_17137200     AOna    G    A        0      0        2 
  15 chr15_17137200     ASom    G    A        0      0        2 
  15 chr15_17137200     HCab    G    A        0      0        2 
  15 chr15_17137200     HPrz    G    A        0      0        2 
  15 chr15_17137200     ZBoe    G    A      0.5      1        2 
  15 chr15_17137200     ZGre    G    A        0      0        2 
  15 chr15_17137200     ZHar    G    A        0      0        2 
  15 chr15_17137200   Sample    G    A        0      0        2 
  15 chr15_17140569     AAsi    A    C        1      2        2 
  15 chr15_17140569     AKia    A    C        0      0        2 
  15 chr15_17140569     AOna    A    C        0      0        2 
  15 chr15_17140569     ASom    A    C        1      2        2 
  15 chr15_17140569     HCab    A    C        0      0        2 
  15 chr15_17140569     HPrz    A    C        0      0        2 
  15 chr15_17140569     ZBoe    A    C        0      0        2 
  15 chr15_17140569     ZGre    A    C        0      0        2 
  15 chr15_17140569     ZHar    A    C        0      0        2 
  15 chr15_17140569   Sample    A    C        1      2        2 
  15 chr15_17144063     AAsi    T    C        0      0        2 
  15 chr15_17144063     AKia    T    C        0      0        2 
  15 chr15_17144063     AOna    T    C        0      0        2 
  15 chr15_17144063     ASom    T    C        0      0        2 
  15 chr15_17144063     HCab    T    C        1      2        2 
  15 chr15_17144063     HPrz    T    C        1      2        2 
  15 chr15_17144063     ZBoe    T    C        0      0        2 
  15 chr15_17144063     ZGre    T    C        0      0        2 
  15 chr15_17144063     ZHar    T    C        0      0        2 
  15 chr15_17144063   Sample    T    C        0      0        2 
  15 chr15_17149232     AAsi    A    G        0      0        2 
  15 chr15_17149232     AKia    A    G        0      0        2 
  15 chr15_17149232     AOna    A    G        0      0        2 
  15 chr15_17149232     ASom    A    G        0      0        2 
  15 chr15_17149232     HCab    A    G        0      0        2 
  15 chr15_17149232     HPrz    A    G        0      0        2 
  15 chr15_17149232     ZBoe    A    G        0      0        2 
  15 chr15_17149232     ZGre    A    G        1      2        2 
  15 chr15_17149232     ZHar    A    G        0      0        2 
  15 chr15_17149232   Sample    A    G        0      0        2 
  15 chr15_17149480     AAsi    G    A        0      0        2 
  15 chr15_17149480     AKia    G    A        0      0        2 
  15 chr15_17149480     AOna    G    A        0      0        2 
  15 chr15_17149480     ASom    G    A        0      0        2 
  15 chr15_17149480     HCab    G    A        0      0        2 
  15 chr15_17149480     HPrz    G    A        0      0        2 
  15 chr15_17149480     ZBoe    G    A        0      0        2 
  15 chr15_17149480     ZGre    G    A        0      0        2 
  15 chr15_17149480     ZHar    G    A      0.5      1        2 
  15 chr15_17149480   Sample    G    A        0      0        2 
  15 chr15_17152135     AAsi    C    A        1      2        2 
  15 chr15_17152135     AKia    C    A        1      2        2 
  15 chr15_17152135     AOna    C    A        1      2        2 
  15 chr15_17152135     ASom    C    A        1      2        2 
  15 chr15_17152135     HCab    C    A        0      0        2 
  15 chr15_17152135     HPrz    C    A        0      0        2 
  15 chr15_17152135     ZBoe    C    A        0      0        2 
  15 chr15_17152135     ZGre    C    A        0      0        2 
  15 chr15_17152135     ZHar    C    A        0      0        2 
  15 chr15_17152135   Sample    C    A        1      2        2 
  15 chr15_17154727     AAsi    T    G        0      0        2 
  15 chr15_17154727     AKia    T    G        0      0        2 
  15 chr15_17154727     AOna    T    G        0      0        2 
  15 chr15_17154727     ASom    T    G        0      0        2 
  15 chr15_17154727     HCab    T    G        1      2        2 
  15 chr15_17154727     HPrz    T    G        0      0        2 
  15 chr15_17154727     ZBoe    T    G        0      0        2 
  15 chr15_17154727     ZGre    T    G        0      0        2 
  15 chr15_17154727     ZHar    T    G        0      0        2 
  15 chr15_17154727   Sample    T    G        0      0        2 
  15 chr15_17160276     AAsi    C    T        0      0        2 
  15 chr15_17160276     AKia    C    T        0      0        2 
  15 chr15_17160276     AOna    C    T        0      0        2 
  15 chr15_17160276     ASom    C    T        0      0        2 
  15 chr15_17160276     HCab    C    T        1      2        2 
  15 chr15_17160276     HPrz    C    T        1      2        2 
  15 chr15_17160276     ZBoe    C    T        0      0        2 
  15 chr15_17160276     ZGre    C    T        0      0        2 
  15 chr15_17160276     ZHar    C    T        0      0        2 
  15 chr15_17160276   Sample    C    T        0      0        2 
  15 chr15_17164087     AAsi    C    G        0      0        2 
  15 chr15_17164087     AKia    C    G        0      0        2 
  15 chr15_17164087     AOna    C    G        0      0        2 
  15 chr15_17164087     ASom    C    G        0      0        2 
  15 chr15_17164087     HCab    C    G        0      0        2 
  15 chr15_17164087     HPrz    C    G        0      0        2 
  15 chr15_17164087     ZBoe    C    G        0      0        2 
  15 chr15_17164087     ZGre    C    G        0      0        2 
  15 chr15_17164087     ZHar    C    G        1      2        2 
  15 chr15_17164087   Sample    C    G        0      0        2 
  15 chr15_17164758     AAsi    G    A        0      0        2 
  15 chr15_17164758     AKia    G    A        1      2        2 
  15 chr15_17164758     AOna    G    A        0      0        2 
  15 chr15_17164758     ASom    G    A        0      0        2 
  15 chr15_17164758     HCab    G    A        1      2        2 
  15 chr15_17164758     HPrz    G    A        1      2        2 
  15 chr15_17164758     ZBoe    G    A        0      0        2 
  15 chr15_17164758     ZGre    G    A        0      0        2 
  15 chr15_17164758     ZHar    G    A        0      0        2 
  15 chr15_17164758   Sample    G    A        0      0        2 
  15 chr15_17169752     AAsi    T    C        1      2        2 
  15 chr15_17169752     AKia    T    C        0      0        2 
  15 chr15_17169752     AOna    T    C        0      0        2 
  15 chr15_17169752     ASom    T    C        1      2        2 
  15 chr15_17169752     HCab    T    C        0      0        2 
  15 chr15_17169752     HPrz    T    C        0      0        2 
  15 chr15_17169752     ZBoe    T    C        0      0        2 
  15 chr15_17169752     ZGre    T    C        0      0        2 
  15 chr15_17169752     ZHar    T    C        0      0        2 
  15 chr15_17169752   Sample    T    C        1      2        2 
  15 chr15_17172123     AAsi    T    A        0      0        2 
  15 chr15_17172123     AKia    T    A        0      0        2 
  15 chr15_17172123     AOna    T    A      0.5      1        2 
  15 chr15_17172123     ASom    T    A        0      0        2 
  15 chr15_17172123     HCab    T    A        0      0        2 
  15 chr15_17172123     HPrz    T    A        0      0        2 
  15 chr15_17172123     ZBoe    T    A        0      0        2 
  15 chr15_17172123     ZGre    T    A        0      0        2 
  15 chr15_17172123     ZHar    T    A        0      0        2 
  15 chr15_17172123   Sample    T    A        0      0        2 
  15 chr15_17181375     AAsi    G    A        0      0        2 
  15 chr15_17181375     AKia    G    A        0      0        2 
  15 chr15_17181375     AOna    G    A        0      0        2 
  15 chr15_17181375     ASom    G    A        0      0        2 
  15 chr15_17181375     HCab    G    A        0      0        2 
  15 chr15_17181375     HPrz    G    A        0      0        2 
  15 chr15_17181375     ZBoe    G    A        0      0        2 
  15 chr15_17181375     ZGre    G    A        0      0        2 
  15 chr15_17181375     ZHar    G    A      0.5      1        2 
  15 chr15_17181375   Sample    G    A        1      2        2 
  15 chr15_17191253     AAsi    A    G        0      0        2 
  15 chr15_17191253     AKia    A    G        0      0        2 
  15 chr15_17191253     AOna    A    G        0      0        2 
  15 chr15_17191253     ASom    A    G        0      0        2 
  15 chr15_17191253     HCab    A    G        1      2        2 
  15 chr15_17191253     HPrz    A    G      0.5      1        2 
  15 chr15_17191253     ZBoe    A    G        0      0        2 
  15 chr15_17191253     ZGre    A    G        1      2        2 
  15 chr15_17191253     ZHar    A    G        0      0        2 
  15 chr15_17191253   Sample    A    G        0      0        2 
  15 chr15_17204461     AAsi    T    C        0      0        2 
  15 chr15_17204461     AKia    T    C        1      2        2 
  15 chr15_17204461     AOna    T    C      0.5      1        2 
  15 chr15_17204461     ASom    T    C        0      0        2 
  15 chr15_17204461     HCab    T    C        0      0        2 
  15 chr15_17204461     HPrz    T    C        0      0        2 
  15 chr15_17204461     ZBoe    T    C        0      0        2 
  15 chr15_17204461     ZGre    T    C        0      0        2 
  15 chr15_17204461     ZHar    T    C        0      0        2 
  15 chr15_17204461   Sample    T    C        0      0        2 
  15 chr15_17213799     AAsi    A    C        0      0        2 
  15 chr15_17213799     AKia    A    C        1      2        2 
  15 chr15_17213799     AOna    A    C      0.5      1        2 
  15 chr15_17213799     ASom    A    C        0      0        2 
  15 chr15_17213799     HCab    A    C        0      0        2 
  15 chr15_17213799     HPrz    A    C        0      0        2 
  15 chr15_17213799     ZBoe    A    C        0      0        2 
  15 chr15_17213799     ZGre    A    C        0      0        2 
  15 chr15_17213799     ZHar    A    C        0      0        2 
  15 chr15_17213799   Sample    A    C        0      0        2 
  15 chr15_17215915     AAsi    T    C        0      0        2 
  15 chr15_17215915     AKia    T    C        0      0        2 
  15 chr15_17215915     AOna    T    C        0      0        2 
  15 chr15_17215915     ASom    T    C        0      0        2 
  15 chr15_17215915     HCab    T    C        1      2        2 
  15 chr15_17215915     HPrz    T    C        1      2        2 
  15 chr15_17215915     ZBoe    T    C        0      0        2 
  15 chr15_17215915     ZGre    T    C        0      0        2 
  15 chr15_17215915     ZHar    T    C        0      0        2 
  15 chr15_17215915   Sample    T    C        0      0        2 
  15 chr15_17216750     AAsi    T    C      0.5      1        2 
  15 chr15_17216750     AKia    T    C        0      0        2 
  15 chr15_17216750     AOna    T    C        0      0        2 
  15 chr15_17216750     ASom    T    C      0.5      1        2 
  15 chr15_17216750     HCab    T    C        0      0        2 
  15 chr15_17216750     HPrz    T    C        0      0        2 
  15 chr15_17216750     ZBoe    T    C        0      0        2 
  15 chr15_17216750     ZGre    T    C        0      0        2 
  15 chr15_17216750     ZHar    T    C        0      0        2 
  15 chr15_17216750   Sample    T    C        0      0        2 
  15 chr15_17218513     AAsi    A    G        0      0        2 
  15 chr15_17218513     AKia    A    G        0      0        2 
  15 chr15_17218513     AOna    A    G        0      0        2 
  15 chr15_17218513     ASom    A    G        0      0        2 
  15 chr15_17218513     HCab    A    G        0      0        2 
  15 chr15_17218513     HPrz    A    G        0      0        2 
  15 chr15_17218513     ZBoe    A    G        0      0        2 
  15 chr15_17218513     ZGre    A    G        1      2        2 
  15 chr15_17218513     ZHar    A    G        0      0        2 
  15 chr15_17218513   Sample    A    G        0      0        2 
  15 chr15_17219958     AAsi    G    A        0      0        2 
  15 chr15_17219958     AKia    G    A        1      2        2 
  15 chr15_17219958     AOna    G    A        1      2        2 
  15 chr15_17219958     ASom    G    A        0      0        2 
  15 chr15_17219958     HCab    G    A        0      0        2 
  15 chr15_17219958     HPrz    G    A        0      0        2 
  15 chr15_17219958     ZBoe    G    A        0      0        2 
  15 chr15_17219958     ZGre    G    A        0      0        2 
  15 chr15_17219958     ZHar    G    A        0      0        2 
  15 chr15_17219958   Sample    G    A        0      0        2 
  15 chr15_17228274     AAsi    C    T        0      0        2 
  15 chr15_17228274     AKia    C    T        0      0        2 
  15 chr15_17228274     AOna    C    T        0      0        2 
  15 chr15_17228274     ASom    C    T        0      0        2 
  15 chr15_17228274     HCab    C    T        1      2        2 
  15 chr15_17228274     HPrz    C    T        1      2        2 
  15 chr15_17228274     ZBoe    C    T        0      0        2 
  15 chr15_17228274     ZGre    C    T        0      0        2 
  15 chr15_17228274     ZHar    C    T        0      0        2 
  15 chr15_17228274   Sample    C    T        0      0        2 
  15 chr15_17229272     AAsi    T    C      0.5      1        2 
  15 chr15_17229272     AKia    T    C        0      0        2 
  15 chr15_17229272     AOna    T    C        0      0        2 
  15 chr15_17229272     ASom    T    C      0.5      1        2 
  15 chr15_17229272     HCab    T    C        0      0        2 
  15 chr15_17229272     HPrz    T    C        0      0        2 
  15 chr15_17229272     ZBoe    T    C        0      0        2 
  15 chr15_17229272     ZGre    T    C        0      0        2 
  15 chr15_17229272     ZHar    T    C        0      0        2 
  15 chr15_17229272   Sample    T    C        0      0        2 
  15 chr15_17231332     AAsi    C    T        0      0        2 
  15 chr15_17231332     AKia    C    T        0      0        2 
  15 chr15_17231332     AOna    C    T        0      0        2 
  15 chr15_17231332     ASom    C    T        0      0        2 
  15 chr15_17231332     HCab    C    T        1      2        2 
  15 chr15_17231332     HPrz    C    T        1      2        2 
  15 chr15_17231332     ZBoe    C    T        0      0        2 
  15 chr15_17231332     ZGre    C    T        0      0        2 
  15 chr15_17231332     ZHar    C    T        0      0        2 
  15 chr15_17231332   Sample    C    T        0      0        2 
  15 chr15_17232287     AAsi    T    C        0      0        2 
  15 chr15_17232287     AKia    T    C        0      0        2 
  15 chr15_17232287     AOna    T    C        0      0        2 
  15 chr15_17232287     ASom    T    C        0      0        2 
  15 chr15_17232287     HCab    T    C        1      2        2 
  15 chr15_17232287     HPrz    T    C        1      2        2 
  15 chr15_17232287     ZBoe    T    C        0      0        2 
  15 chr15_17232287     ZGre    T    C        0      0        2 
  15 chr15_17232287     ZHar    T    C        0      0        2 
  15 chr15_17232287   Sample    T    C        0      0        2 
  15 chr15_17239077     AAsi    A    G        0      0        2 
  15 chr15_17239077     AKia    A    G        0      0        2 
  15 chr15_17239077     AOna    A    G        0      0        2 
  15 chr15_17239077     ASom    A    G        0      0        2 
  15 chr15_17239077     HCab    A    G        0      0        2 
  15 chr15_17239077     HPrz    A    G        0      0        2 
  15 chr15_17239077     ZBoe    A    G        0      0        2 
  15 chr15_17239077     ZGre    A    G        1      2        2 
  15 chr15_17239077     ZHar    A    G        0      0        2 
  15 chr15_17239077   Sample    A    G        0      0        2 
  15 chr15_17246165     AAsi    T    C        0      0        2 
  15 chr15_17246165     AKia    T    C        0      0        2 
  15 chr15_17246165     AOna    T    C        0      0        2 
  15 chr15_17246165     ASom    T    C        0      0        2 
  15 chr15_17246165     HCab    T    C        0      0        2 
  15 chr15_17246165     HPrz    T    C      0.5      1        2 
  15 chr15_17246165     ZBoe    T    C        0      0        2 
  15 chr15_17246165     ZGre    T    C        0      0        2 
  15 chr15_17246165     ZHar    T    C        0      0        2 
  15 chr15_17246165   Sample    T    C        0      0        2 
  15 chr15_17247054     AAsi    G    T        1      2        2 
  15 chr15_17247054     AKia    G    T        0      0        2 
  15 chr15_17247054     AOna    G    T        0      0        2 
  15 chr15_17247054     ASom    G    T        1      2        2 
  15 chr15_17247054     HCab    G    T        0      0        2 
  15 chr15_17247054     HPrz    G    T        0      0        2 
  15 chr15_17247054     ZBoe    G    T        0      0        2 
  15 chr15_17247054     ZGre    G    T        0      0        2 
  15 chr15_17247054     ZHar    G    T        0      0        2 
  15 chr15_17247054   Sample    G    T        1      2        2 
  15 chr15_17247803     AAsi    T    G        0      0        2 
  15 chr15_17247803     AKia    T    G        0      0        2 
  15 chr15_17247803     AOna    T    G        0      0        2 
  15 chr15_17247803     ASom    T    G        0      0        2 
  15 chr15_17247803     HCab    T    G        0      0        2 
  15 chr15_17247803     HPrz    T    G        0      0        2 
  15 chr15_17247803     ZBoe    T    G        0      0        2 
  15 chr15_17247803     ZGre    T    G      0.5      1        2 
  15 chr15_17247803     ZHar    T    G        0      0        2 
  15 chr15_17247803   Sample    T    G        0      0        2 
  15 chr15_17252871     AAsi    G    A        0      0        2 
  15 chr15_17252871     AKia    G    A        1      2        2 
  15 chr15_17252871     AOna    G    A        1      2        2 
  15 chr15_17252871     ASom    G    A        0      0        2 
  15 chr15_17252871     HCab    G    A        0      0        2 
  15 chr15_17252871     HPrz    G    A        0      0        2 
  15 chr15_17252871     ZBoe    G    A        0      0        2 
  15 chr15_17252871     ZGre    G    A        0      0        2 
  15 chr15_17252871     ZHar    G    A        0      0        2 
  15 chr15_17252871   Sample    G    A        0      0        2 
  15 chr15_17261064     AAsi    G    A        0      0        2 
  15 chr15_17261064     AKia    G    A        0      0        2 
  15 chr15_17261064     AOna    G    A        0      0        2 
  15 chr15_17261064     ASom    G    A        0      0        2 
  15 chr15_17261064     HCab    G    A        0      0        2 
  15 chr15_17261064     HPrz    G    A      0.5      1        2 
  15 chr15_17261064     ZBoe    G    A        0      0        2 
  15 chr15_17261064     ZGre    G    A        0      0        2 
  15 chr15_17261064     ZHar    G    A        0      0        2 
  15 chr15_17261064   Sample    G    A        0      0        2 
  15 chr15_17274542     AAsi    T    C        0      0        2 
  15 chr15_17274542     AKia    T    C        0      0        2 
  15 chr15_17274542     AOna    T    C        0      0        2 
  15 chr15_17274542     ASom    T    C        0      0        2 
  15 chr15_17274542     HCab    T    C        1      2        2 
  15 chr15_17274542     HPrz    T    C        0      0        2 
  15 chr15_17274542     ZBoe    T    C        0      0        2 
  15 chr15_17274542     ZGre    T    C        0      0        2 
  15 chr15_17274542     ZHar    T    C        0      0        2 
  15 chr15_17274542   Sample    T    C        0      0        2 
  15 chr15_17277563     AAsi    T    A        0      0        2 
  15 chr15_17277563     AKia    T    A        0      0        2 
  15 chr15_17277563     AOna    T    A        0      0        2 
  15 chr15_17277563     ASom    T    A        0      0        2 
  15 chr15_17277563     HCab    T    A        0      0        2 
  15 chr15_17277563     HPrz    T    A      0.5      1        2 
  15 chr15_17277563     ZBoe    T    A        0      0        2 
  15 chr15_17277563     ZGre    T    A        0      0        2 
  15 chr15_17277563     ZHar    T    A        0      0        2 
  15 chr15_17277563   Sample    T    A        0      0        2 
  15 chr15_17278263     AAsi    T    C        0      0        2 
  15 chr15_17278263     AKia    T    C        0      0        2 
  15 chr15_17278263     AOna    T    C        0      0        2 
  15 chr15_17278263     ASom    T    C        0      0        2 
  15 chr15_17278263     HCab    T    C        1      2        2 
  15 chr15_17278263     HPrz    T    C        0      0        2 
  15 chr15_17278263     ZBoe    T    C        0      0        2 
  15 chr15_17278263     ZGre    T    C        0      0        2 
  15 chr15_17278263     ZHar    T    C        0      0        2 
  15 chr15_17278263   Sample    T    C        0      0        2 
  15 chr15_17282928     AAsi    G    A        1      2        2 
  15 chr15_17282928     AKia    G    A        0      0        2 
  15 chr15_17282928     AOna    G    A        0      0        2 
  15 chr15_17282928     ASom    G    A      0.5      1        2 
  15 chr15_17282928     HCab    G    A        0      0        2 
  15 chr15_17282928     HPrz    G    A        0      0        2 
  15 chr15_17282928     ZBoe    G    A        0      0        2 
  15 chr15_17282928     ZGre    G    A        0      0        2 
  15 chr15_17282928     ZHar    G    A        0      0        2 
  15 chr15_17282928   Sample    G    A        0      0        2 
  15 chr15_17292091     AAsi    G    A        0      0        2 
  15 chr15_17292091     AKia    G    A        0      0        2 
  15 chr15_17292091     AOna    G    A      0.5      1        2 
  15 chr15_17292091     ASom    G    A        0      0        2 
  15 chr15_17292091     HCab    G    A        0      0        2 
  15 chr15_17292091     HPrz    G    A        0      0        2 
  15 chr15_17292091     ZBoe    G    A        0      0        2 
  15 chr15_17292091     ZGre    G    A        0      0        2 
  15 chr15_17292091     ZHar    G    A        0      0        2 
  15 chr15_17292091   Sample    G    A        0      0        2 
  15 chr15_17296368     AAsi    G    A        0      0        2 
  15 chr15_17296368     AKia    G    A        0      0        2 
  15 chr15_17296368     AOna    G    A        0      0        2 
  15 chr15_17296368     ASom    G    A        0      0        2 
  15 chr15_17296368     HCab    G    A        1      2        2 
  15 chr15_17296368     HPrz    G    A        0      0        2 
  15 chr15_17296368     ZBoe    G    A        0      0        2 
  15 chr15_17296368     ZGre    G    A        0      0        2 
  15 chr15_17296368     ZHar    G    A        0      0        2 
  15 chr15_17296368   Sample    G    A        0      0        2 
  15 chr15_17297874     AAsi    T    C        0      0        2 
  15 chr15_17297874     AKia    T    C        0      0        2 
  15 chr15_17297874     AOna    T    C        0      0        2 
  15 chr15_17297874     ASom    T    C        0      0        2 
  15 chr15_17297874     HCab    T    C        1      2        2 
  15 chr15_17297874     HPrz    T    C        1      2        2 
  15 chr15_17297874     ZBoe    T    C        0      0        2 
  15 chr15_17297874     ZGre    T    C        0      0        2 
  15 chr15_17297874     ZHar    T    C        0      0        2 
  15 chr15_17297874   Sample    T    C        0      0        2 
  15 chr15_17304981     AAsi    T    C        0      0        2 
  15 chr15_17304981     AKia    T    C        0      0        2 
  15 chr15_17304981     AOna    T    C        0      0        2 
  15 chr15_17304981     ASom    T    C        0      0        2 
  15 chr15_17304981     HCab    T    C        1      2        2 
  15 chr15_17304981     HPrz    T    C        0      0        2 
  15 chr15_17304981     ZBoe    T    C        0      0        2 
  15 chr15_17304981     ZGre    T    C        0      0        2 
  15 chr15_17304981     ZHar    T    C        0      0        2 
  15 chr15_17304981   Sample    T    C        0      0        2 
  15 chr15_17312958     AAsi    G    A        0      0        2 
  15 chr15_17312958     AKia    G    A        0      0        2 
  15 chr15_17312958     AOna    G    A        0      0        2 
  15 chr15_17312958     ASom    G    A        0      0        2 
  15 chr15_17312958     HCab    G    A        1      2        2 
  15 chr15_17312958     HPrz    G    A        1      2        2 
  15 chr15_17312958     ZBoe    G    A        0      0        2 
  15 chr15_17312958     ZGre    G    A        0      0        2 
  15 chr15_17312958     ZHar    G    A        0      0        2 
  15 chr15_17312958   Sample    G    A        0      0        2 
  15 chr15_17313066     AAsi    A    G        0      0        2 
  15 chr15_17313066     AKia    A    G        0      0        2 
  15 chr15_17313066     AOna    A    G        0      0        2 
  15 chr15_17313066     ASom    A    G        0      0        2 
  15 chr15_17313066     HCab    A    G        0      0        2 
  15 chr15_17313066     HPrz    A    G        0      0        2 
  15 chr15_17313066     ZBoe    A    G        0      0        2 
  15 chr15_17313066     ZGre    A    G        0      0        2 
  15 chr15_17313066     ZHar    A    G      0.5      1        2 
  15 chr15_17313066   Sample    A    G        0      0        2 
  15 chr15_17321133     AAsi    G    A        0      0        2 
  15 chr15_17321133     AKia    G    A        0      0        2 
  15 chr15_17321133     AOna    G    A        0      0        2 
  15 chr15_17321133     ASom    G    A        0      0        2 
  15 chr15_17321133     HCab    G    A        0      0        2 
  15 chr15_17321133     HPrz    G    A        0      0        2 
  15 chr15_17321133     ZBoe    G    A        0      0        2 
  15 chr15_17321133     ZGre    G    A        0      0        2 
  15 chr15_17321133     ZHar    G    A      0.5      1        2 
  15 chr15_17321133   Sample    G    A        0      0        2 
  15 chr15_17325265     AAsi    C    A        0      0        2 
  15 chr15_17325265     AKia    C    A        0      0        2 
  15 chr15_17325265     AOna    C    A        0      0        2 
  15 chr15_17325265     ASom    C    A        0      0        2 
  15 chr15_17325265     HCab    C    A        1      2        2 
  15 chr15_17325265     HPrz    C    A        1      2        2 
  15 chr15_17325265     ZBoe    C    A        0      0        2 
  15 chr15_17325265     ZGre    C    A        0      0        2 
  15 chr15_17325265     ZHar    C    A        0      0        2 
  15 chr15_17325265   Sample    C    A        0      0        2 
  15 chr15_17330596     AAsi    A    G        0      0        2 
  15 chr15_17330596     AKia    A    G        0      0        2 
  15 chr15_17330596     AOna    A    G        0      0        2 
  15 chr15_17330596     ASom    A    G        0      0        2 
  15 chr15_17330596     HCab    A    G        0      0        2 
  15 chr15_17330596     HPrz    A    G        0      0        2 
  15 chr15_17330596     ZBoe    A    G        0      0        2 
  15 chr15_17330596     ZGre    A    G        1      2        2 
  15 chr15_17330596     ZHar    A    G        1      2        2 
  15 chr15_17330596   Sample    A    G        0      0        2 
  15 chr15_17336231     AAsi    A    G        0      0        2 
  15 chr15_17336231     AKia    A    G        0      0        2 
  15 chr15_17336231     AOna    A    G        0      0        2 
  15 chr15_17336231     ASom    A    G        0      0        2 
  15 chr15_17336231     HCab    A    G        0      0        2 
  15 chr15_17336231     HPrz    A    G        0      0        2 
  15 chr15_17336231     ZBoe    A    G        0      0        2 
  15 chr15_17336231     ZGre    A    G        0      0        2 
  15 chr15_17336231     ZHar    A    G        1      2        2 
  15 chr15_17336231   Sample    A    G        0      0        2 
  15 chr15_17337280     AAsi    T    C        0      0        2 
  15 chr15_17337280     AKia    T    C        0      0        2 
  15 chr15_17337280     AOna    T    C        0      0        2 
  15 chr15_17337280     ASom    T    C        0      0        2 
  15 chr15_17337280     HCab    T    C        1      2        2 
  15 chr15_17337280     HPrz    T    C        1      2        2 
  15 chr15_17337280     ZBoe    T    C        0      0        2 
  15 chr15_17337280     ZGre    T    C        0      0        2 
  15 chr15_17337280     ZHar    T    C        1      2        2 
  15 chr15_17337280   Sample    T    C        0      0        2 
  15 chr15_17342201     AAsi    G    T        0      0        2 
  15 chr15_17342201     AKia    G    T        0      0        2 
  15 chr15_17342201     AOna    G    T        0      0        2 
  15 chr15_17342201     ASom    G    T        0      0        2 
  15 chr15_17342201     HCab    G    T        0      0        2 
  15 chr15_17342201     HPrz    G    T        0      0        2 
  15 chr15_17342201     ZBoe    G    T      0.5      1        2 
  15 chr15_17342201     ZGre    G    T        0      0        2 
  15 chr15_17342201     ZHar    G    T        0      0        2 
  15 chr15_17342201   Sample    G    T        0      0        2 
  15 chr15_17344038     AAsi    T    C        0      0        2 
  15 chr15_17344038     AKia    T    C        0      0        2 
  15 chr15_17344038     AOna    T    C        0      0        2 
  15 chr15_17344038     ASom    T    C        0      0        2 
  15 chr15_17344038     HCab    T    C        0      0        2 
  15 chr15_17344038     HPrz    T    C        0      0        2 
  15 chr15_17344038     ZBoe    T    C        0      0        2 
  15 chr15_17344038     ZGre    T    C        0      0        2 
  15 chr15_17344038     ZHar    T    C        1      2        2 
  15 chr15_17344038   Sample    T    C        0      0        2 
  15 chr15_17348311     AAsi    G    A        0      0        2 
  15 chr15_17348311     AKia    G    A        0      0        2 
  15 chr15_17348311     AOna    G    A        0      0        2 
  15 chr15_17348311     ASom    G    A      0.5      1        2 
  15 chr15_17348311     HCab    G    A        0      0        2 
  15 chr15_17348311     HPrz    G    A        0      0        2 
  15 chr15_17348311     ZBoe    G    A        0      0        2 
  15 chr15_17348311     ZGre    G    A        0      0        2 
  15 chr15_17348311     ZHar    G    A        0      0        2 
  15 chr15_17348311   Sample    G    A        0      0        2 
  15 chr15_17353763     AAsi    T    C        0      0        2 
  15 chr15_17353763     AKia    T    C        0      0        2 
  15 chr15_17353763     AOna    T    C        0      0        2 
  15 chr15_17353763     ASom    T    C        0      0        2 
  15 chr15_17353763     HCab    T    C        0      0        2 
  15 chr15_17353763     HPrz    T    C        0      0        2 
  15 chr15_17353763     ZBoe    T    C      0.5      1        2 
  15 chr15_17353763     ZGre    T    C        0      0        2 
  15 chr15_17353763     ZHar    T    C        0      0        2 
  15 chr15_17353763   Sample    T    C        0      0        2 
  15 chr15_17358392     AAsi    C    G        0      0        2 
  15 chr15_17358392     AKia    C    G        0      0        2 
  15 chr15_17358392     AOna    C    G        0      0        2 
  15 chr15_17358392     ASom    C    G        0      0        2 
  15 chr15_17358392     HCab    C    G        1      2        2 
  15 chr15_17358392     HPrz    C    G        1      2        2 
  15 chr15_17358392     ZBoe    C    G        0      0        2 
  15 chr15_17358392     ZGre    C    G        0      0        2 
  15 chr15_17358392     ZHar    C    G        0      0        2 
  15 chr15_17358392   Sample    C    G        0      0        2 
  15 chr15_17361961     AAsi    A    G        0      0        2 
  15 chr15_17361961     AKia    A    G        0      0        2 
  15 chr15_17361961     AOna    A    G        0      0        2 
  15 chr15_17361961     ASom    A    G        0      0        2 
  15 chr15_17361961     HCab    A    G        1      2        2 
  15 chr15_17361961     HPrz    A    G        1      2        2 
  15 chr15_17361961     ZBoe    A    G        0      0        2 
  15 chr15_17361961     ZGre    A    G        0      0        2 
  15 chr15_17361961     ZHar    A    G      0.5      1        2 
  15 chr15_17361961   Sample    A    G        0      0        2 
  15 chr15_17364988     AAsi    C    G        0      0        2 
  15 chr15_17364988     AKia    C    G        0      0        2 
  15 chr15_17364988     AOna    C    G        0      0        2 
  15 chr15_17364988     ASom    C    G        0      0        2 
  15 chr15_17364988     HCab    C    G        0      0        2 
  15 chr15_17364988     HPrz    C    G        0      0        2 
  15 chr15_17364988     ZBoe    C    G        0      0        2 
  15 chr15_17364988     ZGre    C    G        0      0        2 
  15 chr15_17364988     ZHar    C    G        1      2        2 
  15 chr15_17364988   Sample    C    G        0      0        2 
  15 chr15_17365871     AAsi    C    A        0      0        2 
  15 chr15_17365871     AKia    C    A        0      0        2 
  15 chr15_17365871     AOna    C    A        0      0        2 
  15 chr15_17365871     ASom    C    A        0      0        2 
  15 chr15_17365871     HCab    C    A        1      2        2 
  15 chr15_17365871     HPrz    C    A        1      2        2 
  15 chr15_17365871     ZBoe    C    A        0      0        2 
  15 chr15_17365871     ZGre    C    A        0      0        2 
  15 chr15_17365871     ZHar    C    A        0      0        2 
  15 chr15_17365871   Sample    C    A        0      0        2 
  15 chr15_17367974     AAsi    C    T        0      0        2 
  15 chr15_17367974     AKia    C    T        0      0        2 
  15 chr15_17367974     AOna    C    T        0      0        2 
  15 chr15_17367974     ASom    C    T        0      0        2 
  15 chr15_17367974     HCab    C    T        1      2        2 
  15 chr15_17367974     HPrz    C    T        1      2        2 
  15 chr15_17367974     ZBoe    C    T        0      0        2 
  15 chr15_17367974     ZGre    C    T        0      0        2 
  15 chr15_17367974     ZHar    C    T        0      0        2 
  15 chr15_17367974   Sample    C    T        0      0        2 
  15 chr15_17373550     AAsi    C    T        0      0        2 
  15 chr15_17373550     AKia    C    T        1      2        2 
  15 chr15_17373550     AOna    C    T      0.5      1        2 
  15 chr15_17373550     ASom    C    T        0      0        2 
  15 chr15_17373550     HCab    C    T        0      0        2 
  15 chr15_17373550     HPrz    C    T        0      0        2 
  15 chr15_17373550     ZBoe    C    T        0      0        2 
  15 chr15_17373550     ZGre    C    T        0      0        2 
  15 chr15_17373550     ZHar    C    T        0      0        2 
  15 chr15_17373550   Sample    C    T        0      0        2 
  15 chr15_17382664     AAsi    T    C        0      0        2 
  15 chr15_17382664     AKia    T    C        0      0        2 
  15 chr15_17382664     AOna    T    C        0      0        2 
  15 chr15_17382664     ASom    T    C        0      0        2 
  15 chr15_17382664     HCab    T    C        0      0        2 
  15 chr15_17382664     HPrz    T    C        0      0        2 
  15 chr15_17382664     ZBoe    T    C      0.5      1        2 
  15 chr15_17382664     ZGre    T    C        0      0        2 
  15 chr15_17382664     ZHar    T    C        0      0        2 
  15 chr15_17382664   Sample    T    C        0      0        2 
  15 chr15_17386910     AAsi    T    C        0      0        2 
  15 chr15_17386910     AKia    T    C        0      0        2 
  15 chr15_17386910     AOna    T    C        0      0        2 
  15 chr15_17386910     ASom    T    C        0      0        2 
  15 chr15_17386910     HCab    T    C        1      2        2 
  15 chr15_17386910     HPrz    T    C        1      2        2 
  15 chr15_17386910     ZBoe    T    C        0      0        2 
  15 chr15_17386910     ZGre    T    C        0      0        2 
  15 chr15_17386910     ZHar    T    C        0      0        2 
  15 chr15_17386910   Sample    T    C        0      0        2 
  15 chr15_17390778     AAsi    A    G        0      0        2 
  15 chr15_17390778     AKia    A    G        0      0        2 
  15 chr15_17390778     AOna    A    G        0      0        2 
  15 chr15_17390778     ASom    A    G        0      0        2 
  15 chr15_17390778     HCab    A    G        1      2        2 
  15 chr15_17390778     HPrz    A    G        1      2        2 
  15 chr15_17390778     ZBoe    A    G        0      0        2 
  15 chr15_17390778     ZGre    A    G        0      0        2 
  15 chr15_17390778     ZHar    A    G        0      0        2 
  15 chr15_17390778   Sample    A    G        0      0        2 
  15 chr15_17396393     AAsi    T    G        0      0        2 
  15 chr15_17396393     AKia    T    G        0      0        2 
  15 chr15_17396393     AOna    T    G        0      0        2 
  15 chr15_17396393     ASom    T    G        0      0        2 
  15 chr15_17396393     HCab    T    G        1      2        2 
  15 chr15_17396393     HPrz    T    G        1      2        2 
  15 chr15_17396393     ZBoe    T    G        0      0        2 
  15 chr15_17396393     ZGre    T    G        0      0        2 
  15 chr15_17396393     ZHar    T    G        0      0        2 
  15 chr15_17396393   Sample    T    G        0      0        2 
  15 chr15_17397492     AAsi    C    T        0      0        2 
  15 chr15_17397492     AKia    C    T        0      0        2 
  15 chr15_17397492     AOna    C    T        0      0        2 
  15 chr15_17397492     ASom    C    T        0      0        2 
  15 chr15_17397492     HCab    C    T        0      0        2 
  15 chr15_17397492     HPrz    C    T        0      0        2 
  15 chr15_17397492     ZBoe    C    T      0.5      1        2 
  15 chr15_17397492     ZGre    C    T        0      0        2 
  15 chr15_17397492     ZHar    C    T        0      0        2 
  15 chr15_17397492   Sample    C    T        0      0        2 
  15 chr15_17399183     AAsi    C    A        1      2        2 
  15 chr15_17399183     AKia    C    A        0      0        2 
  15 chr15_17399183     AOna    C    A        1      2        2 
  15 chr15_17399183     ASom    C    A        1      2        2 
  15 chr15_17399183     HCab    C    A        0      0        2 
  15 chr15_17399183     HPrz    C    A        0      0        2 
  15 chr15_17399183     ZBoe    C    A        0      0        2 
  15 chr15_17399183     ZGre    C    A        0      0        2 
  15 chr15_17399183     ZHar    C    A        0      0        2 
  15 chr15_17399183   Sample    C    A        1      2        2 
  15 chr15_17399588     AAsi    G    T        0      0        2 
  15 chr15_17399588     AKia    G    T        0      0        2 
  15 chr15_17399588     AOna    G    T        0      0        2 
  15 chr15_17399588     ASom    G    T        0      0        2 
  15 chr15_17399588     HCab    G    T        0      0        2 
  15 chr15_17399588     HPrz    G    T        0      0        2 
  15 chr15_17399588     ZBoe    G    T        0      0        2 
  15 chr15_17399588     ZGre    G    T      0.5      1        2 
  15 chr15_17399588     ZHar    G    T        0      0        2 
  15 chr15_17399588   Sample    G    T        0      0        2 
  15 chr15_17405323     AAsi    G    A        0      0        2 
  15 chr15_17405323     AKia    G    A        0      0        2 
  15 chr15_17405323     AOna    G    A        0      0        2 
  15 chr15_17405323     ASom    G    A        0      0        2 
  15 chr15_17405323     HCab    G    A        0      0        2 
  15 chr15_17405323     HPrz    G    A        1      2        2 
  15 chr15_17405323     ZBoe    G    A        0      0        2 
  15 chr15_17405323     ZGre    G    A        0      0        2 
  15 chr15_17405323     ZHar    G    A        0      0        2 
  15 chr15_17405323   Sample    G    A        0      0        2 
  15 chr15_17408133     AAsi    G    C        0      0        2 
  15 chr15_17408133     AKia    G    C        0      0        2 
  15 chr15_17408133     AOna    G    C        0      0        2 
  15 chr15_17408133     ASom    G    C        0      0        2 
  15 chr15_17408133     HCab    G    C        0      0        2 
  15 chr15_17408133     HPrz    G    C        0      0        2 
  15 chr15_17408133     ZBoe    G    C      0.5      1        2 
  15 chr15_17408133     ZGre    G    C        1      2        2 
  15 chr15_17408133     ZHar    G    C        0      0        2 
  15 chr15_17408133   Sample    G    C        0      0        2 
  15 chr15_17408811     AAsi    C    G        0      0        2 
  15 chr15_17408811     AKia    C    G        0      0        2 
  15 chr15_17408811     AOna    C    G        0      0        2 
  15 chr15_17408811     ASom    C    G        0      0        2 
  15 chr15_17408811     HCab    C    G        0      0        2 
  15 chr15_17408811     HPrz    C    G        0      0        2 
  15 chr15_17408811     ZBoe    C    G      0.5      1        2 
  15 chr15_17408811     ZGre    C    G        0      0        2 
  15 chr15_17408811     ZHar    C    G        0      0        2 
  15 chr15_17408811   Sample    C    G        0      0        2 
  15 chr15_17410306     AAsi    A    G        0      0        2 
  15 chr15_17410306     AKia    A    G        0      0        2 
  15 chr15_17410306     AOna    A    G        0      0        2 
  15 chr15_17410306     ASom    A    G        0      0        2 
  15 chr15_17410306     HCab    A    G        1      2        2 
  15 chr15_17410306     HPrz    A    G        1      2        2 
  15 chr15_17410306     ZBoe    A    G        0      0        2 
  15 chr15_17410306     ZGre    A    G        0      0        2 
  15 chr15_17410306     ZHar    A    G        0      0        2 
  15 chr15_17410306   Sample    A    G        0      0        2 
  15 chr15_17417225     AAsi    A    G        0      0        2 
  15 chr15_17417225     AKia    A    G        0      0        2 
  15 chr15_17417225     AOna    A    G        0      0        2 
  15 chr15_17417225     ASom    A    G        0      0        2 
  15 chr15_17417225     HCab    A    G        0      0        2 
  15 chr15_17417225     HPrz    A    G        1      2        2 
  15 chr15_17417225     ZBoe    A    G        0      0        2 
  15 chr15_17417225     ZGre    A    G        0      0        2 
  15 chr15_17417225     ZHar    A    G        0      0        2 
  15 chr15_17417225   Sample    A    G        0      0        2 
  15 chr15_17419256     AAsi    A    G        0      0        2 
  15 chr15_17419256     AKia    A    G        0      0        2 
  15 chr15_17419256     AOna    A    G      0.5      1        2 
  15 chr15_17419256     ASom    A    G        0      0        2 
  15 chr15_17419256     HCab    A    G        0      0        2 
  15 chr15_17419256     HPrz    A    G        0      0        2 
  15 chr15_17419256     ZBoe    A    G        0      0        2 
  15 chr15_17419256     ZGre    A    G        0      0        2 
  15 chr15_17419256     ZHar    A    G        0      0        2 
  15 chr15_17419256   Sample    A    G        0      0        2 
  15 chr15_17419469     AAsi    C    G        0      0        2 
  15 chr15_17419469     AKia    C    G        0      0        2 
  15 chr15_17419469     AOna    C    G        0      0        2 
  15 chr15_17419469     ASom    C    G        0      0        2 
  15 chr15_17419469     HCab    C    G        0      0        2 
  15 chr15_17419469     HPrz    C    G        0      0        2 
  15 chr15_17419469     ZBoe    C    G      0.5      1        2 
  15 chr15_17419469     ZGre    C    G        0      0        2 
  15 chr15_17419469     ZHar    C    G        0      0        2 
  15 chr15_17419469   Sample    C    G        0      0        2 
  15 chr15_17432944     AAsi    C    A        0      0        2 
  15 chr15_17432944     AKia    C    A        0      0        2 
  15 chr15_17432944     AOna    C    A        0      0        2 
  15 chr15_17432944     ASom    C    A        0      0        2 
  15 chr15_17432944     HCab    C    A        0      0        2 
  15 chr15_17432944     HPrz    C    A        1      2        2 
  15 chr15_17432944     ZBoe    C    A        0      0        2 
  15 chr15_17432944     ZGre    C    A        0      0        2 
  15 chr15_17432944     ZHar    C    A        0      0        2 
  15 chr15_17432944   Sample    C    A        0      0        2 
  15 chr15_17437941     AAsi    T    C        0      0        2 
  15 chr15_17437941     AKia    T    C        0      0        2 
  15 chr15_17437941     AOna    T    C        0      0        2 
  15 chr15_17437941     ASom    T    C        0      0        2 
  15 chr15_17437941     HCab    T    C        0      0        2 
  15 chr15_17437941     HPrz    T    C        0      0        2 
  15 chr15_17437941     ZBoe    T    C        0      0        2 
  15 chr15_17437941     ZGre    T    C      0.5      1        2 
  15 chr15_17437941     ZHar    T    C        0      0        2 
  15 chr15_17437941   Sample    T    C        0      0        2 
  15 chr15_17438779     AAsi    T    C        0      0        2 
  15 chr15_17438779     AKia    T    C        0      0        2 
  15 chr15_17438779     AOna    T    C        0      0        2 
  15 chr15_17438779     ASom    T    C        0      0        2 
  15 chr15_17438779     HCab    T    C        1      2        2 
  15 chr15_17438779     HPrz    T    C        1      2        2 
  15 chr15_17438779     ZBoe    T    C        0      0        2 
  15 chr15_17438779     ZGre    T    C        0      0        2 
  15 chr15_17438779     ZHar    T    C        0      0        2 
  15 chr15_17438779   Sample    T    C        0      0        2 
  15 chr15_17459077     AAsi    G    C        0      0        2 
  15 chr15_17459077     AKia    G    C      0.5      1        2 
  15 chr15_17459077     AOna    G    C        0      0        2 
  15 chr15_17459077     ASom    G    C        0      0        2 
  15 chr15_17459077     HCab    G    C        0      0        2 
  15 chr15_17459077     HPrz    G    C        0      0        2 
  15 chr15_17459077     ZBoe    G    C        0      0        2 
  15 chr15_17459077     ZGre    G    C        0      0        2 
  15 chr15_17459077     ZHar    G    C        0      0        2 
  15 chr15_17459077   Sample    G    C        0      0        2 
  15 chr15_17459643     AAsi    T    A        0      0        2 
  15 chr15_17459643     AKia    T    A        0      0        2 
  15 chr15_17459643     AOna    T    A        0      0        2 
  15 chr15_17459643     ASom    T    A        0      0        2 
  15 chr15_17459643     HCab    T    A        0      0        2 
  15 chr15_17459643     HPrz    T    A        0      0        2 
  15 chr15_17459643     ZBoe    T    A        1      2        2 
  15 chr15_17459643     ZGre    T    A        0      0        2 
  15 chr15_17459643     ZHar    T    A        0      0        2 
  15 chr15_17459643   Sample    T    A        0      0        2 
  15 chr15_17471265     AAsi    T    C        0      0        2 
  15 chr15_17471265     AKia    T    C        0      0        2 
  15 chr15_17471265     AOna    T    C        0      0        2 
  15 chr15_17471265     ASom    T    C        0      0        2 
  15 chr15_17471265     HCab    T    C        1      2        2 
  15 chr15_17471265     HPrz    T    C        1      2        2 
  15 chr15_17471265     ZBoe    T    C        0      0        2 
  15 chr15_17471265     ZGre    T    C        0      0        2 
  15 chr15_17471265     ZHar    T    C        0      0        2 
  15 chr15_17471265   Sample    T    C        0      0        2 
  15 chr15_17472082     AAsi    G    A        0      0        2 
  15 chr15_17472082     AKia    G    A      0.5      1        2 
  15 chr15_17472082     AOna    G    A        1      2        2 
  15 chr15_17472082     ASom    G    A        0      0        2 
  15 chr15_17472082     HCab    G    A        0      0        2 
  15 chr15_17472082     HPrz    G    A        0      0        2 
  15 chr15_17472082     ZBoe    G    A        0      0        2 
  15 chr15_17472082     ZGre    G    A        0      0        2 
  15 chr15_17472082     ZHar    G    A        0      0        2 
  15 chr15_17472082   Sample    G    A        0      0        2 
  15 chr15_17474647     AAsi    A    G        0      0        2 
  15 chr15_17474647     AKia    A    G        0      0        2 
  15 chr15_17474647     AOna    A    G      0.5      1        2 
  15 chr15_17474647     ASom    A    G        0      0        2 
  15 chr15_17474647     HCab    A    G        0      0        2 
  15 chr15_17474647     HPrz    A    G        0      0        2 
  15 chr15_17474647     ZBoe    A    G        0      0        2 
  15 chr15_17474647     ZGre    A    G        0      0        2 
  15 chr15_17474647     ZHar    A    G        0      0        2 
  15 chr15_17474647   Sample    A    G        0      0        2 
  15 chr15_17483398     AAsi    G    A        1      2        2 
  15 chr15_17483398     AKia    G    A        0      0        2 
  15 chr15_17483398     AOna    G    A        0      0        2 
  15 chr15_17483398     ASom    G    A        1      2        2 
  15 chr15_17483398     HCab    G    A        0      0        2 
  15 chr15_17483398     HPrz    G    A        0      0        2 
  15 chr15_17483398     ZBoe    G    A        0      0        2 
  15 chr15_17483398     ZGre    G    A        0      0        2 
  15 chr15_17483398     ZHar    G    A        0      0        2 
  15 chr15_17483398   Sample    G    A        0      0        2 
  15 chr15_17497113     AAsi    G    A        0      0        2 
  15 chr15_17497113     AKia    G    A        0      0        2 
  15 chr15_17497113     AOna    G    A        0      0        2 
  15 chr15_17497113     ASom    G    A        0      0        2 
  15 chr15_17497113     HCab    G    A        1      2        2 
  15 chr15_17497113     HPrz    G    A        1      2        2 
  15 chr15_17497113     ZBoe    G    A        0      0        2 
  15 chr15_17497113     ZGre    G    A        0      0        2 
  15 chr15_17497113     ZHar    G    A        0      0        2 
  15 chr15_17497113   Sample    G    A        0      0        2 
  15 chr15_17501776     AAsi    A    G        0      0        2 
  15 chr15_17501776     AKia    A    G        0      0        2 
  15 chr15_17501776     AOna    A    G        0      0        2 
  15 chr15_17501776     ASom    A    G        0      0        2 
  15 chr15_17501776     HCab    A    G        1      2        2 
  15 chr15_17501776     HPrz    A    G        1      2        2 
  15 chr15_17501776     ZBoe    A    G        0      0        2 
  15 chr15_17501776     ZGre    A    G        0      0        2 
  15 chr15_17501776     ZHar    A    G        0      0        2 
  15 chr15_17501776   Sample    A    G        0      0        2 
  15 chr15_17503761     AAsi    T    C        0      0        2 
  15 chr15_17503761     AKia    T    C        0      0        2 
  15 chr15_17503761     AOna    T    C        0      0        2 
  15 chr15_17503761     ASom    T    C        0      0        2 
  15 chr15_17503761     HCab    T    C        0      0        2 
  15 chr15_17503761     HPrz    T    C        0      0        2 
  15 chr15_17503761     ZBoe    T    C        0      0        2 
  15 chr15_17503761     ZGre    T    C        0      0        2 
  15 chr15_17503761     ZHar    T    C        1      2        2 
  15 chr15_17503761   Sample    T    C        0      0        2 
  15 chr15_17506829     AAsi    G    T        1      2        2 
  15 chr15_17506829     AKia    G    T        0      0        2 
  15 chr15_17506829     AOna    G    T        0      0        2 
  15 chr15_17506829     ASom    G    T      0.5      1        2 
  15 chr15_17506829     HCab    G    T        0      0        2 
  15 chr15_17506829     HPrz    G    T        0      0        2 
  15 chr15_17506829     ZBoe    G    T        0      0        2 
  15 chr15_17506829     ZGre    G    T        0      0        2 
  15 chr15_17506829     ZHar    G    T        0      0        2 
  15 chr15_17506829   Sample    G    T        1      2        2 
  15 chr15_17511940     AAsi    T    C        1      2        2 
  15 chr15_17511940     AKia    T    C        0      0        2 
  15 chr15_17511940     AOna    T    C        0      0        2 
  15 chr15_17511940     ASom    T    C        0      0        2 
  15 chr15_17511940     HCab    T    C        0      0        2 
  15 chr15_17511940     HPrz    T    C        0      0        2 
  15 chr15_17511940     ZBoe    T    C        0      0        2 
  15 chr15_17511940     ZGre    T    C        0      0        2 
  15 chr15_17511940     ZHar    T    C        0      0        2 
  15 chr15_17511940   Sample    T    C        1      2        2 
  15 chr15_17520542     AAsi    T    G        0      0        2 
  15 chr15_17520542     AKia    T    G        0      0        2 
  15 chr15_17520542     AOna    T    G        0      0        2 
  15 chr15_17520542     ASom    T    G        0      0        2 
  15 chr15_17520542     HCab    T    G        0      0        2 
  15 chr15_17520542     HPrz    T    G        0      0        2 
  15 chr15_17520542     ZBoe    T    G        0      0        2 
  15 chr15_17520542     ZGre    T    G        0      0        2 
  15 chr15_17520542     ZHar    T    G        1      2        2 
  15 chr15_17520542   Sample    T    G        0      0        2 
  15 chr15_17527004     AAsi    G    A        0      0        2 
  15 chr15_17527004     AKia    G    A        0      0        2 
  15 chr15_17527004     AOna    G    A        0      0        2 
  15 chr15_17527004     ASom    G    A        0      0        2 
  15 chr15_17527004     HCab    G    A        1      2        2 
  15 chr15_17527004     HPrz    G    A        1      2        2 
  15 chr15_17527004     ZBoe    G    A        0      0        2 
  15 chr15_17527004     ZGre    G    A        0      0        2 
  15 chr15_17527004     ZHar    G    A        0      0        2 
  15 chr15_17527004   Sample    G    A        0      0        2 
  15 chr15_17539179     AAsi    A    G        0      0        2 
  15 chr15_17539179     AKia    A    G        0      0        2 
  15 chr15_17539179     AOna    A    G        0      0        2 
  15 chr15_17539179     ASom    A    G        0      0        2 
  15 chr15_17539179     HCab    A    G        0      0        2 
  15 chr15_17539179     HPrz    A    G        0      0        2 
  15 chr15_17539179     ZBoe    A    G      0.5      1        2 
  15 chr15_17539179     ZGre    A    G        0      0        2 
  15 chr15_17539179     ZHar    A    G        0      0        2 
  15 chr15_17539179   Sample    A    G        0      0        2 
  15 chr15_17548956     AAsi    A    G        0      0        2 
  15 chr15_17548956     AKia    A    G        0      0        2 
  15 chr15_17548956     AOna    A    G        0      0        2 
  15 chr15_17548956     ASom    A    G        0      0        2 
  15 chr15_17548956     HCab    A    G        0      0        2 
  15 chr15_17548956     HPrz    A    G        0      0        2 
  15 chr15_17548956     ZBoe    A    G        0      0        2 
  15 chr15_17548956     ZGre    A    G        1      2        2 
  15 chr15_17548956     ZHar    A    G        0      0        2 
  15 chr15_17548956   Sample    A    G        0      0        2 
  15 chr15_17549310     AAsi    C    T        0      0        2 
  15 chr15_17549310     AKia    C    T        0      0        2 
  15 chr15_17549310     AOna    C    T        0      0        2 
  15 chr15_17549310     ASom    C    T        0      0        2 
  15 chr15_17549310     HCab    C    T        1      2        2 
  15 chr15_17549310     HPrz    C    T        1      2        2 
  15 chr15_17549310     ZBoe    C    T        0      0        2 
  15 chr15_17549310     ZGre    C    T        0      0        2 
  15 chr15_17549310     ZHar    C    T        0      0        2 
  15 chr15_17549310   Sample    C    T        0      0        2 
  15 chr15_17552234     AAsi    T    C        0      0        2 
  15 chr15_17552234     AKia    T    C        0      0        2 
  15 chr15_17552234     AOna    T    C        0      0        2 
  15 chr15_17552234     ASom    T    C        0      0        2 
  15 chr15_17552234     HCab    T    C        1      2        2 
  15 chr15_17552234     HPrz    T    C        1      2        2 
  15 chr15_17552234     ZBoe    T    C        0      0        2 
  15 chr15_17552234     ZGre    T    C        0      0        2 
  15 chr15_17552234     ZHar    T    C        0      0        2 
  15 chr15_17552234   Sample    T    C        0      0        2 
  15 chr15_17560859     AAsi    A    G        0      0        2 
  15 chr15_17560859     AKia    A    G        0      0        2 
  15 chr15_17560859     AOna    A    G        0      0        2 
  15 chr15_17560859     ASom    A    G        0      0        2 
  15 chr15_17560859     HCab    A    G        1      2        2 
  15 chr15_17560859     HPrz    A    G        1      2        2 
  15 chr15_17560859     ZBoe    A    G        0      0        2 
  15 chr15_17560859     ZGre    A    G        0      0        2 
  15 chr15_17560859     ZHar    A    G        0      0        2 
  15 chr15_17560859   Sample    A    G        0      0        2 
  15 chr15_17564011     AAsi    C    A        0      0        2 
  15 chr15_17564011     AKia    C    A        0      0        2 
  15 chr15_17564011     AOna    C    A        0      0        2 
  15 chr15_17564011     ASom    C    A        0      0        2 
  15 chr15_17564011     HCab    C    A        0      0        2 
  15 chr15_17564011     HPrz    C    A        0      0        2 
  15 chr15_17564011     ZBoe    C    A      0.5      1        2 
  15 chr15_17564011     ZGre    C    A        0      0        2 
  15 chr15_17564011     ZHar    C    A        0      0        2 
  15 chr15_17564011   Sample    C    A        0      0        2 
  15 chr15_17566519     AAsi    A    G        0      0        2 
  15 chr15_17566519     AKia    A    G        0      0        2 
  15 chr15_17566519     AOna    A    G        0      0        2 
  15 chr15_17566519     ASom    A    G        0      0        2 
  15 chr15_17566519     HCab    A    G        0      0        2 
  15 chr15_17566519     HPrz    A    G        0      0        2 
  15 chr15_17566519     ZBoe    A    G        0      0        2 
  15 chr15_17566519     ZGre    A    G      0.5      1        2 
  15 chr15_17566519     ZHar    A    G        0      0        2 
  15 chr15_17566519   Sample    A    G        0      0        2 
  15 chr15_17570510     AAsi    T    C        0      0        2 
  15 chr15_17570510     AKia    T    C        0      0        2 
  15 chr15_17570510     AOna    T    C        0      0        2 
  15 chr15_17570510     ASom    T    C      0.5      1        2 
  15 chr15_17570510     HCab    T    C        0      0        2 
  15 chr15_17570510     HPrz    T    C        0      0        2 
  15 chr15_17570510     ZBoe    T    C        0      0        2 
  15 chr15_17570510     ZGre    T    C        0      0        2 
  15 chr15_17570510     ZHar    T    C        0      0        2 
  15 chr15_17570510   Sample    T    C        0      0        2 
  15 chr15_17571388     AAsi    C    A        0      0        2 
  15 chr15_17571388     AKia    C    A        0      0        2 
  15 chr15_17571388     AOna    C    A        0      0        2 
  15 chr15_17571388     ASom    C    A        0      0        2 
  15 chr15_17571388     HCab    C    A        1      2        2 
  15 chr15_17571388     HPrz    C    A        1      2        2 
  15 chr15_17571388     ZBoe    C    A        0      0        2 
  15 chr15_17571388     ZGre    C    A        0      0        2 
  15 chr15_17571388     ZHar    C    A        0      0        2 
  15 chr15_17571388   Sample    C    A        0      0        2 
  15 chr15_17571842     AAsi    A    G        0      0        2 
  15 chr15_17571842     AKia    A    G        0      0        2 
  15 chr15_17571842     AOna    A    G        0      0        2 
  15 chr15_17571842     ASom    A    G        0      0        2 
  15 chr15_17571842     HCab    A    G        0      0        2 
  15 chr15_17571842     HPrz    A    G        0      0        2 
  15 chr15_17571842     ZBoe    A    G        0      0        2 
  15 chr15_17571842     ZGre    A    G        0      0        2 
  15 chr15_17571842     ZHar    A    G        1      2        2 
  15 chr15_17571842   Sample    A    G        0      0        2 
  15 chr15_17578938     AAsi    A    G        0      0        2 
  15 chr15_17578938     AKia    A    G        0      0        2 
  15 chr15_17578938     AOna    A    G        0      0        2 
  15 chr15_17578938     ASom    A    G        0      0        2 
  15 chr15_17578938     HCab    A    G        0      0        2 
  15 chr15_17578938     HPrz    A    G        0      0        2 
  15 chr15_17578938     ZBoe    A    G      0.5      1        2 
  15 chr15_17578938     ZGre    A    G        0      0        2 
  15 chr15_17578938     ZHar    A    G        0      0        2 
  15 chr15_17578938   Sample    A    G        0      0        2 
  15 chr15_17581183     AAsi    G    A        0      0        2 
  15 chr15_17581183     AKia    G    A        0      0        2 
  15 chr15_17581183     AOna    G    A      0.5      1        2 
  15 chr15_17581183     ASom    G    A        0      0        2 
  15 chr15_17581183     HCab    G    A        0      0        2 
  15 chr15_17581183     HPrz    G    A        0      0        2 
  15 chr15_17581183     ZBoe    G    A        0      0        2 
  15 chr15_17581183     ZGre    G    A        0      0        2 
  15 chr15_17581183     ZHar    G    A        0      0        2 
  15 chr15_17581183   Sample    G    A        0      0        2 
  15 chr15_17584616     AAsi    G    A        0      0        2 
  15 chr15_17584616     AKia    G    A        0      0        2 
  15 chr15_17584616     AOna    G    A        0      0        2 
  15 chr15_17584616     ASom    G    A        0      0        2 
  15 chr15_17584616     HCab    G    A        0      0        2 
  15 chr15_17584616     HPrz    G    A        0      0        2 
  15 chr15_17584616     ZBoe    G    A      0.5      1        2 
  15 chr15_17584616     ZGre    G    A        0      0        2 
  15 chr15_17584616     ZHar    G    A        0      0        2 
  15 chr15_17584616   Sample    G    A        0      0        2 
  15 chr15_17589135     AAsi    G    A        0      0        2 
  15 chr15_17589135     AKia    G    A        0      0        2 
  15 chr15_17589135     AOna    G    A        0      0        2 
  15 chr15_17589135     ASom    G    A        0      0        2 
  15 chr15_17589135     HCab    G    A        1      2        2 
  15 chr15_17589135     HPrz    G    A        1      2        2 
  15 chr15_17589135     ZBoe    G    A        0      0        2 
  15 chr15_17589135     ZGre    G    A        0      0        2 
  15 chr15_17589135     ZHar    G    A        0      0        2 
  15 chr15_17589135   Sample    G    A        0      0        2 
  15 chr15_17590328     AAsi    A    G        0      0        2 
  15 chr15_17590328     AKia    A    G        0      0        2 
  15 chr15_17590328     AOna    A    G        0      0        2 
  15 chr15_17590328     ASom    A    G        0      0        2 
  15 chr15_17590328     HCab    A    G        0      0        2 
  15 chr15_17590328     HPrz    A    G      0.5      1        2 
  15 chr15_17590328     ZBoe    A    G        0      0        2 
  15 chr15_17590328     ZGre    A    G        0      0        2 
  15 chr15_17590328     ZHar    A    G        0      0        2 
  15 chr15_17590328   Sample    A    G        0      0        2 
  15 chr15_17595630     AAsi    A    G        0      0        2 
  15 chr15_17595630     AKia    A    G        0      0        2 
  15 chr15_17595630     AOna    A    G        0      0        2 
  15 chr15_17595630     ASom    A    G        0      0        2 
  15 chr15_17595630     HCab    A    G        0      0        2 
  15 chr15_17595630     HPrz    A    G        0      0        2 
  15 chr15_17595630     ZBoe    A    G        1      2        2 
  15 chr15_17595630     ZGre    A    G        0      0        2 
  15 chr15_17595630     ZHar    A    G        0      0        2 
  15 chr15_17595630   Sample    A    G        0      0        2 
  15 chr15_17596510     AAsi    A    G        0      0        2 
  15 chr15_17596510     AKia    A    G        0      0        2 
  15 chr15_17596510     AOna    A    G        0      0        2 
  15 chr15_17596510     ASom    A    G        0      0        2 
  15 chr15_17596510     HCab    A    G        0      0        2 
  15 chr15_17596510     HPrz    A    G        0      0        2 
  15 chr15_17596510     ZBoe    A    G        0      0        2 
  15 chr15_17596510     ZGre    A    G        0      0        2 
  15 chr15_17596510     ZHar    A    G        1      2        2 
  15 chr15_17596510   Sample    A    G        0      0        2 
  15 chr15_17603882     AAsi    C    T        0      0        2 
  15 chr15_17603882     AKia    C    T        0      0        2 
  15 chr15_17603882     AOna    C    T        0      0        2 
  15 chr15_17603882     ASom    C    T        0      0        2 
  15 chr15_17603882     HCab    C    T        0      0        2 
  15 chr15_17603882     HPrz    C    T        0      0        2 
  15 chr15_17603882     ZBoe    C    T        0      0        2 
  15 chr15_17603882     ZGre    C    T        1      2        2 
  15 chr15_17603882     ZHar    C    T        0      0        2 
  15 chr15_17603882   Sample    C    T        0      0        2 
  15 chr15_17603941     AAsi    G    A        0      0        2 
  15 chr15_17603941     AKia    G    A        0      0        2 
  15 chr15_17603941     AOna    G    A        0      0        2 
  15 chr15_17603941     ASom    G    A        0      0        2 
  15 chr15_17603941     HCab    G    A        0      0        2 
  15 chr15_17603941     HPrz    G    A        0      0        2 
  15 chr15_17603941     ZBoe    G    A        0      0        2 
  15 chr15_17603941     ZGre    G    A        1      2        2 
  15 chr15_17603941     ZHar    G    A        0      0        2 
  15 chr15_17603941   Sample    G    A        0      0        2 
  15 chr15_17605826     AAsi    G    C        0      0        2 
  15 chr15_17605826     AKia    G    C        0      0        2 
  15 chr15_17605826     AOna    G    C        0      0        2 
  15 chr15_17605826     ASom    G    C        0      0        2 
  15 chr15_17605826     HCab    G    C        1      2        2 
  15 chr15_17605826     HPrz    G    C        1      2        2 
  15 chr15_17605826     ZBoe    G    C        0      0        2 
  15 chr15_17605826     ZGre    G    C        0      0        2 
  15 chr15_17605826     ZHar    G    C        0      0        2 
  15 chr15_17605826   Sample    G    C        0      0        2 
  15 chr15_17606739     AAsi    T    C        0      0        2 
  15 chr15_17606739     AKia    T    C        0      0        2 
  15 chr15_17606739     AOna    T    C        0      0        2 
  15 chr15_17606739     ASom    T    C        0      0        2 
  15 chr15_17606739     HCab    T    C        0      0        2 
  15 chr15_17606739     HPrz    T    C        0      0        2 
  15 chr15_17606739     ZBoe    T    C        0      0        2 
  15 chr15_17606739     ZGre    T    C        1      2        2 
  15 chr15_17606739     ZHar    T    C        0      0        2 
  15 chr15_17606739   Sample    T    C        0      0        2 
  15 chr15_17610083     AAsi    T    G        0      0        2 
  15 chr15_17610083     AKia    T    G        0      0        2 
  15 chr15_17610083     AOna    T    G        0      0        2 
  15 chr15_17610083     ASom    T    G        0      0        2 
  15 chr15_17610083     HCab    T    G        0      0        2 
  15 chr15_17610083     HPrz    T    G      0.5      1        2 
  15 chr15_17610083     ZBoe    T    G        0      0        2 
  15 chr15_17610083     ZGre    T    G        0      0        2 
  15 chr15_17610083     ZHar    T    G        0      0        2 
  15 chr15_17610083   Sample    T    G        0      0        2 
  15 chr15_17610470     AAsi    A    C        0      0        2 
  15 chr15_17610470     AKia    A    C        0      0        2 
  15 chr15_17610470     AOna    A    C      0.5      1        2 
  15 chr15_17610470     ASom    A    C        0      0        2 
  15 chr15_17610470     HCab    A    C        0      0        2 
  15 chr15_17610470     HPrz    A    C        0      0        2 
  15 chr15_17610470     ZBoe    A    C        0      0        2 
  15 chr15_17610470     ZGre    A    C        0      0        2 
  15 chr15_17610470     ZHar    A    C        0      0        2 
  15 chr15_17610470   Sample    A    C        0      0        2 
  15 chr15_17611619     AAsi    A    C        0      0        2 
  15 chr15_17611619     AKia    A    C        0      0        2 
  15 chr15_17611619     AOna    A    C        0      0        2 
  15 chr15_17611619     ASom    A    C        0      0        2 
  15 chr15_17611619     HCab    A    C        0      0        2 
  15 chr15_17611619     HPrz    A    C        0      0        2 
  15 chr15_17611619     ZBoe    A    C        0      0        2 
  15 chr15_17611619     ZGre    A    C        0      0        2 
  15 chr15_17611619     ZHar    A    C        1      2        2 
  15 chr15_17611619   Sample    A    C        0      0        2 
  15 chr15_17617453     AAsi    A    G        0      0        2 
  15 chr15_17617453     AKia    A    G        0      0        2 
  15 chr15_17617453     AOna    A    G        0      0        2 
  15 chr15_17617453     ASom    A    G        0      0        2 
  15 chr15_17617453     HCab    A    G        1      2        2 
  15 chr15_17617453     HPrz    A    G        1      2        2 
  15 chr15_17617453     ZBoe    A    G        0      0        2 
  15 chr15_17617453     ZGre    A    G        0      0        2 
  15 chr15_17617453     ZHar    A    G        0      0        2 
  15 chr15_17617453   Sample    A    G        0      0        2 
  15 chr15_17619088     AAsi    A    G        0      0        2 
  15 chr15_17619088     AKia    A    G        0      0        2 
  15 chr15_17619088     AOna    A    G        0      0        2 
  15 chr15_17619088     ASom    A    G        0      0        2 
  15 chr15_17619088     HCab    A    G        1      2        2 
  15 chr15_17619088     HPrz    A    G        1      2        2 
  15 chr15_17619088     ZBoe    A    G        0      0        2 
  15 chr15_17619088     ZGre    A    G        0      0        2 
  15 chr15_17619088     ZHar    A    G        0      0        2 
  15 chr15_17619088   Sample    A    G        0      0        2 
  15 chr15_17619251     AAsi    T    C      0.5      1        2 
  15 chr15_17619251     AKia    T    C        0      0        2 
  15 chr15_17619251     AOna    T    C        0      0        2 
  15 chr15_17619251     ASom    T    C        0      0        2 
  15 chr15_17619251     HCab    T    C        0      0        2 
  15 chr15_17619251     HPrz    T    C        0      0        2 
  15 chr15_17619251     ZBoe    T    C        0      0        2 
  15 chr15_17619251     ZGre    T    C        0      0        2 
  15 chr15_17619251     ZHar    T    C        0      0        2 
  15 chr15_17619251   Sample    T    C        1      2        2 
  15 chr15_17623259     AAsi    T    A        0      0        2 
  15 chr15_17623259     AKia    T    A        0      0        2 
  15 chr15_17623259     AOna    T    A      0.5      1        2 
  15 chr15_17623259     ASom    T    A        0      0        2 
  15 chr15_17623259     HCab    T    A        0      0        2 
  15 chr15_17623259     HPrz    T    A        0      0        2 
  15 chr15_17623259     ZBoe    T    A        0      0        2 
  15 chr15_17623259     ZGre    T    A        0      0        2 
  15 chr15_17623259     ZHar    T    A        0      0        2 
  15 chr15_17623259   Sample    T    A        0      0        2 
  15 chr15_17626016     AAsi    A    G        0      0        2 
  15 chr15_17626016     AKia    A    G        0      0        2 
  15 chr15_17626016     AOna    A    G        0      0        2 
  15 chr15_17626016     ASom    A    G        0      0        2 
  15 chr15_17626016     HCab    A    G        0      0        2 
  15 chr15_17626016     HPrz    A    G        0      0        2 
  15 chr15_17626016     ZBoe    A    G        0      0        2 
  15 chr15_17626016     ZGre    A    G        0      0        2 
  15 chr15_17626016     ZHar    A    G        1      2        2 
  15 chr15_17626016   Sample    A    G        0      0        2 
  15 chr15_17627406     AAsi    T    C        0      0        2 
  15 chr15_17627406     AKia    T    C        0      0        2 
  15 chr15_17627406     AOna    T    C        0      0        2 
  15 chr15_17627406     ASom    T    C        0      0        2 
  15 chr15_17627406     HCab    T    C        1      2        2 
  15 chr15_17627406     HPrz    T    C        1      2        2 
  15 chr15_17627406     ZBoe    T    C        0      0        2 
  15 chr15_17627406     ZGre    T    C        0      0        2 
  15 chr15_17627406     ZHar    T    C        0      0        2 
  15 chr15_17627406   Sample    T    C        0      0        2 
  15 chr15_17634292     AAsi    C    T        0      0        2 
  15 chr15_17634292     AKia    C    T        0      0        2 
  15 chr15_17634292     AOna    C    T        0      0        2 
  15 chr15_17634292     ASom    C    T        0      0        2 
  15 chr15_17634292     HCab    C    T        0      0        2 
  15 chr15_17634292     HPrz    C    T        0      0        2 
  15 chr15_17634292     ZBoe    C    T        0      0        2 
  15 chr15_17634292     ZGre    C    T        0      0        2 
  15 chr15_17634292     ZHar    C    T      0.5      1        2 
  15 chr15_17634292   Sample    C    T        0      0        2 
  15 chr15_17638485     AAsi    T    C        0      0        2 
  15 chr15_17638485     AKia    T    C        0      0        2 
  15 chr15_17638485     AOna    T    C        0      0        2 
  15 chr15_17638485     ASom    T    C        0      0        2 
  15 chr15_17638485     HCab    T    C        0      0        2 
  15 chr15_17638485     HPrz    T    C        0      0        2 
  15 chr15_17638485     ZBoe    T    C        0      0        2 
  15 chr15_17638485     ZGre    T    C        1      2        2 
  15 chr15_17638485     ZHar    T    C        0      0        2 
  15 chr15_17638485   Sample    T    C        0      0        2 
  15 chr15_17641298     AAsi    A    G        0      0        2 
  15 chr15_17641298     AKia    A    G        0      0        2 
  15 chr15_17641298     AOna    A    G        0      0        2 
  15 chr15_17641298     ASom    A    G        0      0        2 
  15 chr15_17641298     HCab    A    G        1      2        2 
  15 chr15_17641298     HPrz    A    G        1      2        2 
  15 chr15_17641298     ZBoe    A    G        1      2        2 
  15 chr15_17641298     ZGre    A    G        0      0        2 
  15 chr15_17641298     ZHar    A    G        1      2        2 
  15 chr15_17641298   Sample    A    G        0      0        2 
  15 chr15_17646726     AAsi    T    C        0      0        2 
  15 chr15_17646726     AKia    T    C        0      0        2 
  15 chr15_17646726     AOna    T    C        0      0        2 
  15 chr15_17646726     ASom    T    C        0      0        2 
  15 chr15_17646726     HCab    T    C        0      0        2 
  15 chr15_17646726     HPrz    T    C        0      0        2 
  15 chr15_17646726     ZBoe    T    C        1      2        2 
  15 chr15_17646726     ZGre    T    C        0      0        2 
  15 chr15_17646726     ZHar    T    C        0      0        2 
  15 chr15_17646726   Sample    T    C        0      0        2 
  15 chr15_17648989     AAsi    T    C      0.5      1        2 
  15 chr15_17648989     AKia    T    C        0      0        2 
  15 chr15_17648989     AOna    T    C        0      0        2 
  15 chr15_17648989     ASom    T    C        0      0        2 
  15 chr15_17648989     HCab    T    C        0      0        2 
  15 chr15_17648989     HPrz    T    C        0      0        2 
  15 chr15_17648989     ZBoe    T    C        0      0        2 
  15 chr15_17648989     ZGre    T    C        0      0        2 
  15 chr15_17648989     ZHar    T    C        1      2        2 
  15 chr15_17648989   Sample    T    C        0      0        2 
  15 chr15_17650620     AAsi    T    C        0      0        2 
  15 chr15_17650620     AKia    T    C        1      2        2 
  15 chr15_17650620     AOna    T    C        0      0        2 
  15 chr15_17650620     ASom    T    C        0      0        2 
  15 chr15_17650620     HCab    T    C        0      0        2 
  15 chr15_17650620     HPrz    T    C        0      0        2 
  15 chr15_17650620     ZBoe    T    C        0      0        2 
  15 chr15_17650620     ZGre    T    C        0      0        2 
  15 chr15_17650620     ZHar    T    C        0      0        2 
  15 chr15_17650620   Sample    T    C        0      0        2 
  15 chr15_17653712     AAsi    A    G        0      0        2 
  15 chr15_17653712     AKia    A    G        0      0        2 
  15 chr15_17653712     AOna    A    G        0      0        2 
  15 chr15_17653712     ASom    A    G        0      0        2 
  15 chr15_17653712     HCab    A    G        1      2        2 
  15 chr15_17653712     HPrz    A    G        1      2        2 
  15 chr15_17653712     ZBoe    A    G        0      0        2 
  15 chr15_17653712     ZGre    A    G        0      0        2 
  15 chr15_17653712     ZHar    A    G        0      0        2 
  15 chr15_17653712   Sample    A    G        0      0        2 
  15 chr15_17656335     AAsi    T    C        0      0        2 
  15 chr15_17656335     AKia    T    C        1      2        2 
  15 chr15_17656335     AOna    T    C        0      0        2 
  15 chr15_17656335     ASom    T    C        0      0        2 
  15 chr15_17656335     HCab    T    C        0      0        2 
  15 chr15_17656335     HPrz    T    C        0      0        2 
  15 chr15_17656335     ZBoe    T    C        0      0        2 
  15 chr15_17656335     ZGre    T    C        0      0        2 
  15 chr15_17656335     ZHar    T    C        0      0        2 
  15 chr15_17656335   Sample    T    C        0      0        2 
  15 chr15_17660242     AAsi    C    G        0      0        2 
  15 chr15_17660242     AKia    C    G        0      0        2 
  15 chr15_17660242     AOna    C    G        0      0        2 
  15 chr15_17660242     ASom    C    G        0      0        2 
  15 chr15_17660242     HCab    C    G        1      2        2 
  15 chr15_17660242     HPrz    C    G        1      2        2 
  15 chr15_17660242     ZBoe    C    G        0      0        2 
  15 chr15_17660242     ZGre    C    G        0      0        2 
  15 chr15_17660242     ZHar    C    G        0      0        2 
  15 chr15_17660242   Sample    C    G        0      0        2 
  15 chr15_17664958     AAsi    G    A        0      0        2 
  15 chr15_17664958     AKia    G    A        0      0        2 
  15 chr15_17664958     AOna    G    A        0      0        2 
  15 chr15_17664958     ASom    G    A        0      0        2 
  15 chr15_17664958     HCab    G    A        0      0        2 
  15 chr15_17664958     HPrz    G    A        0      0        2 
  15 chr15_17664958     ZBoe    G    A        0      0        2 
  15 chr15_17664958     ZGre    G    A        1      2        2 
  15 chr15_17664958     ZHar    G    A        0      0        2 
  15 chr15_17664958   Sample    G    A        0      0        2 
  15 chr15_17668914     AAsi    G    A        0      0        2 
  15 chr15_17668914     AKia    G    A        0      0        2 
  15 chr15_17668914     AOna    G    A        0      0        2 
  15 chr15_17668914     ASom    G    A        0      0        2 
  15 chr15_17668914     HCab    G    A        0      0        2 
  15 chr15_17668914     HPrz    G    A        0      0        2 
  15 chr15_17668914     ZBoe    G    A      0.5      1        2 
  15 chr15_17668914     ZGre    G    A        0      0        2 
  15 chr15_17668914     ZHar    G    A        0      0        2 
  15 chr15_17668914   Sample    G    A        0      0        2 
  15 chr15_17669406     AAsi    G    A        0      0        2 
  15 chr15_17669406     AKia    G    A        0      0        2 
  15 chr15_17669406     AOna    G    A        0      0        2 
  15 chr15_17669406     ASom    G    A        0      0        2 
  15 chr15_17669406     HCab    G    A        0      0        2 
  15 chr15_17669406     HPrz    G    A        0      0        2 
  15 chr15_17669406     ZBoe    G    A        0      0        2 
  15 chr15_17669406     ZGre    G    A        1      2        2 
  15 chr15_17669406     ZHar    G    A        0      0        2 
  15 chr15_17669406   Sample    G    A        0      0        2 
  15 chr15_17675746     AAsi    T    C        0      0        2 
  15 chr15_17675746     AKia    T    C        0      0        2 
  15 chr15_17675746     AOna    T    C        0      0        2 
  15 chr15_17675746     ASom    T    C        0      0        2 
  15 chr15_17675746     HCab    T    C        1      2        2 
  15 chr15_17675746     HPrz    T    C        1      2        2 
  15 chr15_17675746     ZBoe    T    C        0      0        2 
  15 chr15_17675746     ZGre    T    C        0      0        2 
  15 chr15_17675746     ZHar    T    C        0      0        2 
  15 chr15_17675746   Sample    T    C        0      0        2 
  15 chr15_17676962     AAsi    G    A        0      0        2 
  15 chr15_17676962     AKia    G    A        0      0        2 
  15 chr15_17676962     AOna    G    A        0      0        2 
  15 chr15_17676962     ASom    G    A        0      0        2 
  15 chr15_17676962     HCab    G    A        0      0        2 
  15 chr15_17676962     HPrz    G    A        1      2        2 
  15 chr15_17676962     ZBoe    G    A        0      0        2 
  15 chr15_17676962     ZGre    G    A        0      0        2 
  15 chr15_17676962     ZHar    G    A        0      0        2 
  15 chr15_17676962   Sample    G    A        0      0        2 
  15 chr15_17679294     AAsi    A    G        0      0        2 
  15 chr15_17679294     AKia    A    G        0      0        2 
  15 chr15_17679294     AOna    A    G      0.5      1        2 
  15 chr15_17679294     ASom    A    G        0      0        2 
  15 chr15_17679294     HCab    A    G        0      0        2 
  15 chr15_17679294     HPrz    A    G        0      0        2 
  15 chr15_17679294     ZBoe    A    G        0      0        2 
  15 chr15_17679294     ZGre    A    G        0      0        2 
  15 chr15_17679294     ZHar    A    G        0      0        2 
  15 chr15_17679294   Sample    A    G        0      0        2 
  15 chr15_17681991     AAsi    T    C        0      0        2 
  15 chr15_17681991     AKia    T    C      0.5      1        2 
  15 chr15_17681991     AOna    T    C      0.5      1        2 
  15 chr15_17681991     ASom    T    C        0      0        2 
  15 chr15_17681991     HCab    T    C        0      0        2 
  15 chr15_17681991     HPrz    T    C        0      0        2 
  15 chr15_17681991     ZBoe    T    C        0      0        2 
  15 chr15_17681991     ZGre    T    C        0      0        2 
  15 chr15_17681991     ZHar    T    C        0      0        2 
  15 chr15_17681991   Sample    T    C        0      0        2 
  15 chr15_17684597     AAsi    C    A        0      0        2 
  15 chr15_17684597     AKia    C    A        0      0        2 
  15 chr15_17684597     AOna    C    A        0      0        2 
  15 chr15_17684597     ASom    C    A        0      0        2 
  15 chr15_17684597     HCab    C    A        0      0        2 
  15 chr15_17684597     HPrz    C    A        0      0        2 
  15 chr15_17684597     ZBoe    C    A        0      0        2 
  15 chr15_17684597     ZGre    C    A        1      2        2 
  15 chr15_17684597     ZHar    C    A        1      2        2 
  15 chr15_17684597   Sample    C    A        0      0        2 
  15 chr15_17689455     AAsi    T    C        0      0        2 
  15 chr15_17689455     AKia    T    C        0      0        2 
  15 chr15_17689455     AOna    T    C        0      0        2 
  15 chr15_17689455     ASom    T    C        0      0        2 
  15 chr15_17689455     HCab    T    C        1      2        2 
  15 chr15_17689455     HPrz    T    C        0      0        2 
  15 chr15_17689455     ZBoe    T    C        0      0        2 
  15 chr15_17689455     ZGre    T    C        0      0        2 
  15 chr15_17689455     ZHar    T    C        0      0        2 
  15 chr15_17689455   Sample    T    C        0      0        2 
  15 chr15_17701053     AAsi    A    C        0      0        2 
  15 chr15_17701053     AKia    A    C        0      0        2 
  15 chr15_17701053     AOna    A    C        1      2        2 
  15 chr15_17701053     ASom    A    C        0      0        2 
  15 chr15_17701053     HCab    A    C        0      0        2 
  15 chr15_17701053     HPrz    A    C        0      0        2 
  15 chr15_17701053     ZBoe    A    C        0      0        2 
  15 chr15_17701053     ZGre    A    C        0      0        2 
  15 chr15_17701053     ZHar    A    C        0      0        2 
  15 chr15_17701053   Sample    A    C        0      0        2 
  15 chr15_17701184     AAsi    T    C        0      0        2 
  15 chr15_17701184     AKia    T    C        0      0        2 
  15 chr15_17701184     AOna    T    C        0      0        2 
  15 chr15_17701184     ASom    T    C        0      0        2 
  15 chr15_17701184     HCab    T    C        1      2        2 
  15 chr15_17701184     HPrz    T    C        1      2        2 
  15 chr15_17701184     ZBoe    T    C        0      0        2 
  15 chr15_17701184     ZGre    T    C        0      0        2 
  15 chr15_17701184     ZHar    T    C        0      0        2 
  15 chr15_17701184   Sample    T    C        0      0        2 
  15 chr15_17708146     AAsi    A    G        0      0        2 
  15 chr15_17708146     AKia    A    G        0      0        2 
  15 chr15_17708146     AOna    A    G        0      0        2 
  15 chr15_17708146     ASom    A    G        0      0        2 
  15 chr15_17708146     HCab    A    G        1      2        2 
  15 chr15_17708146     HPrz    A    G        1      2        2 
  15 chr15_17708146     ZBoe    A    G        0      0        2 
  15 chr15_17708146     ZGre    A    G        0      0        2 
  15 chr15_17708146     ZHar    A    G        0      0        2 
  15 chr15_17708146   Sample    A    G        0      0        2 
  15 chr15_17709483     AAsi    A    C        0      0        2 
  15 chr15_17709483     AKia    A    C        0      0        2 
  15 chr15_17709483     AOna    A    C        0      0        2 
  15 chr15_17709483     ASom    A    C        0      0        2 
  15 chr15_17709483     HCab    A    C        0      0        2 
  15 chr15_17709483     HPrz    A    C        0      0        2 
  15 chr15_17709483     ZBoe    A    C        0      0        2 
  15 chr15_17709483     ZGre    A    C        0      0        2 
  15 chr15_17709483     ZHar    A    C        1      2        2 
  15 chr15_17709483   Sample    A    C        0      0        2 
  15 chr15_17710151     AAsi    T    C        0      0        2 
  15 chr15_17710151     AKia    T    C        0      0        2 
  15 chr15_17710151     AOna    T    C        0      0        2 
  15 chr15_17710151     ASom    T    C        0      0        2 
  15 chr15_17710151     HCab    T    C        0      0        2 
  15 chr15_17710151     HPrz    T    C        0      0        2 
  15 chr15_17710151     ZBoe    T    C      0.5      1        2 
  15 chr15_17710151     ZGre    T    C        0      0        2 
  15 chr15_17710151     ZHar    T    C        0      0        2 
  15 chr15_17710151   Sample    T    C        0      0        2 
  15 chr15_17710773     AAsi    A    G        0      0        2 
  15 chr15_17710773     AKia    A    G        0      0        2 
  15 chr15_17710773     AOna    A    G        0      0        2 
  15 chr15_17710773     ASom    A    G        0      0        2 
  15 chr15_17710773     HCab    A    G        0      0        2 
  15 chr15_17710773     HPrz    A    G        0      0        2 
  15 chr15_17710773     ZBoe    A    G        0      0        2 
  15 chr15_17710773     ZGre    A    G        1      2        2 
  15 chr15_17710773     ZHar    A    G        0      0        2 
  15 chr15_17710773   Sample    A    G        0      0        2 
  15 chr15_17717198     AAsi    A    G        0      0        2 
  15 chr15_17717198     AKia    A    G        0      0        2 
  15 chr15_17717198     AOna    A    G        0      0        2 
  15 chr15_17717198     ASom    A    G        0      0        2 
  15 chr15_17717198     HCab    A    G        0      0        2 
  15 chr15_17717198     HPrz    A    G        0      0        2 
  15 chr15_17717198     ZBoe    A    G      0.5      1        2 
  15 chr15_17717198     ZGre    A    G        0      0        2 
  15 chr15_17717198     ZHar    A    G        0      0        2 
  15 chr15_17717198   Sample    A    G        0      0        2 
  15 chr15_17719073     AAsi    G    C        0      0        2 
  15 chr15_17719073     AKia    G    C        0      0        2 
  15 chr15_17719073     AOna    G    C      0.5      1        2 
  15 chr15_17719073     ASom    G    C        0      0        2 
  15 chr15_17719073     HCab    G    C        0      0        2 
  15 chr15_17719073     HPrz    G    C        0      0        2 
  15 chr15_17719073     ZBoe    G    C        0      0        2 
  15 chr15_17719073     ZGre    G    C        0      0        2 
  15 chr15_17719073     ZHar    G    C        0      0        2 
  15 chr15_17719073   Sample    G    C        0      0        2 
  15 chr15_17723073     AAsi    A    T        0      0        2 
  15 chr15_17723073     AKia    A    T        0      0        2 
  15 chr15_17723073     AOna    A    T        0      0        2 
  15 chr15_17723073     ASom    A    T        0      0        2 
  15 chr15_17723073     HCab    A    T        1      2        2 
  15 chr15_17723073     HPrz    A    T        1      2        2 
  15 chr15_17723073     ZBoe    A    T        0      0        2 
  15 chr15_17723073     ZGre    A    T        0      0        2 
  15 chr15_17723073     ZHar    A    T        0      0        2 
  15 chr15_17723073   Sample    A    T        0      0        2 
  15 chr15_17724148     AAsi    G    A        0      0        2 
  15 chr15_17724148     AKia    G    A        0      0        2 
  15 chr15_17724148     AOna    G    A        0      0        2 
  15 chr15_17724148     ASom    G    A        0      0        2 
  15 chr15_17724148     HCab    G    A        1      2        2 
  15 chr15_17724148     HPrz    G    A        1      2        2 
  15 chr15_17724148     ZBoe    G    A        0      0        2 
  15 chr15_17724148     ZGre    G    A        0      0        2 
  15 chr15_17724148     ZHar    G    A        0      0        2 
  15 chr15_17724148   Sample    G    A        0      0        2 
  15 chr15_17727347     AAsi    T    G        0      0        2 
  15 chr15_17727347     AKia    T    G        0      0        2 
  15 chr15_17727347     AOna    T    G        0      0        2 
  15 chr15_17727347     ASom    T    G        0      0        2 
  15 chr15_17727347     HCab    T    G        0      0        2 
  15 chr15_17727347     HPrz    T    G        0      0        2 
  15 chr15_17727347     ZBoe    T    G        0      0        2 
  15 chr15_17727347     ZGre    T    G        1      2        2 
  15 chr15_17727347     ZHar    T    G        0      0        2 
  15 chr15_17727347   Sample    T    G        0      0        2 
  15 chr15_17731770     AAsi    T    C        0      0        2 
  15 chr15_17731770     AKia    T    C        0      0        2 
  15 chr15_17731770     AOna    T    C        0      0        2 
  15 chr15_17731770     ASom    T    C        0      0        2 
  15 chr15_17731770     HCab    T    C        0      0        2 
  15 chr15_17731770     HPrz    T    C      0.5      1        2 
  15 chr15_17731770     ZBoe    T    C        0      0        2 
  15 chr15_17731770     ZGre    T    C        0      0        2 
  15 chr15_17731770     ZHar    T    C        0      0        2 
  15 chr15_17731770   Sample    T    C        0      0        2 
  15 chr15_17745400     AAsi    A    G        0      0        2 
  15 chr15_17745400     AKia    A    G        0      0        2 
  15 chr15_17745400     AOna    A    G        0      0        2 
  15 chr15_17745400     ASom    A    G        0      0        2 
  15 chr15_17745400     HCab    A    G        1      2        2 
  15 chr15_17745400     HPrz    A    G        1      2        2 
  15 chr15_17745400     ZBoe    A    G        0      0        2 
  15 chr15_17745400     ZGre    A    G        0      0        2 
  15 chr15_17745400     ZHar    A    G        0      0        2 
  15 chr15_17745400   Sample    A    G        0      0        2 
  15 chr15_17746881     AAsi    A    G        0      0        2 
  15 chr15_17746881     AKia    A    G        0      0        2 
  15 chr15_17746881     AOna    A    G        0      0        2 
  15 chr15_17746881     ASom    A    G        0      0        2 
  15 chr15_17746881     HCab    A    G        1      2        2 
  15 chr15_17746881     HPrz    A    G        1      2        2 
  15 chr15_17746881     ZBoe    A    G        0      0        2 
  15 chr15_17746881     ZGre    A    G        0      0        2 
  15 chr15_17746881     ZHar    A    G        0      0        2 
  15 chr15_17746881   Sample    A    G        0      0        2 
  15 chr15_17747523     AAsi    C    T        0      0        2 
  15 chr15_17747523     AKia    C    T        1      2        2 
  15 chr15_17747523     AOna    C    T        0      0        2 
  15 chr15_17747523     ASom    C    T        0      0        2 
  15 chr15_17747523     HCab    C    T        0      0        2 
  15 chr15_17747523     HPrz    C    T        0      0        2 
  15 chr15_17747523     ZBoe    C    T        0      0        2 
  15 chr15_17747523     ZGre    C    T        0      0        2 
  15 chr15_17747523     ZHar    C    T        0      0        2 
  15 chr15_17747523   Sample    C    T        0      0        2 
  15 chr15_17752454     AAsi    T    C        0      0        2 
  15 chr15_17752454     AKia    T    C        0      0        2 
  15 chr15_17752454     AOna    T    C        0      0        2 
  15 chr15_17752454     ASom    T    C        0      0        2 
  15 chr15_17752454     HCab    T    C        0      0        2 
  15 chr15_17752454     HPrz    T    C      0.5      1        2 
  15 chr15_17752454     ZBoe    T    C        0      0        2 
  15 chr15_17752454     ZGre    T    C        0      0        2 
  15 chr15_17752454     ZHar    T    C        0      0        2 
  15 chr15_17752454   Sample    T    C        0      0        2 
  15 chr15_17766600     AAsi    G    A      0.5      1        2 
  15 chr15_17766600     AKia    G    A        0      0        2 
  15 chr15_17766600     AOna    G    A        0      0        2 
  15 chr15_17766600     ASom    G    A        0      0        2 
  15 chr15_17766600     HCab    G    A        0      0        2 
  15 chr15_17766600     HPrz    G    A        0      0        2 
  15 chr15_17766600     ZBoe    G    A        0      0        2 
  15 chr15_17766600     ZGre    G    A        0      0        2 
  15 chr15_17766600     ZHar    G    A        0      0        2 
  15 chr15_17766600   Sample    G    A        0      0        2 
  15 chr15_17769950     AAsi    T    C        0      0        2 
  15 chr15_17769950     AKia    T    C        0      0        2 
  15 chr15_17769950     AOna    T    C        0      0        2 
  15 chr15_17769950     ASom    T    C        0      0        2 
  15 chr15_17769950     HCab    T    C        0      0        2 
  15 chr15_17769950     HPrz    T    C        0      0        2 
  15 chr15_17769950     ZBoe    T    C        0      0        2 
  15 chr15_17769950     ZGre    T    C        0      0        2 
  15 chr15_17769950     ZHar    T    C      0.5      1        2 
  15 chr15_17769950   Sample    T    C        0      0        2 
  15 chr15_17775947     AAsi    G    A        0      0        2 
  15 chr15_17775947     AKia    G    A        0      0        2 
  15 chr15_17775947     AOna    G    A        0      0        2 
  15 chr15_17775947     ASom    G    A        0      0        2 
  15 chr15_17775947     HCab    G    A        1      2        2 
  15 chr15_17775947     HPrz    G    A        1      2        2 
  15 chr15_17775947     ZBoe    G    A        0      0        2 
  15 chr15_17775947     ZGre    G    A        0      0        2 
  15 chr15_17775947     ZHar    G    A        0      0        2 
  15 chr15_17775947   Sample    G    A        0      0        2 
  15 chr15_17778935     AAsi    G    T        0      0        2 
  15 chr15_17778935     AKia    G    T        0      0        2 
  15 chr15_17778935     AOna    G    T      0.5      1        2 
  15 chr15_17778935     ASom    G    T        0      0        2 
  15 chr15_17778935     HCab    G    T        0      0        2 
  15 chr15_17778935     HPrz    G    T        0      0        2 
  15 chr15_17778935     ZBoe    G    T        0      0        2 
  15 chr15_17778935     ZGre    G    T        0      0        2 
  15 chr15_17778935     ZHar    G    T        0      0        2 
  15 chr15_17778935   Sample    G    T        0      0        2 
  15 chr15_17779655     AAsi    G    A        0      0        2 
  15 chr15_17779655     AKia    G    A        0      0        2 
  15 chr15_17779655     AOna    G    A        0      0        2 
  15 chr15_17779655     ASom    G    A        0      0        2 
  15 chr15_17779655     HCab    G    A        0      0        2 
  15 chr15_17779655     HPrz    G    A        0      0        2 
  15 chr15_17779655     ZBoe    G    A      0.5      1        2 
  15 chr15_17779655     ZGre    G    A        0      0        2 
  15 chr15_17779655     ZHar    G    A        0      0        2 
  15 chr15_17779655   Sample    G    A        0      0        2 
  15 chr15_17780330     AAsi    T    C        0      0        2 
  15 chr15_17780330     AKia    T    C        0      0        2 
  15 chr15_17780330     AOna    T    C        0      0        2 
  15 chr15_17780330     ASom    T    C        0      0        2 
  15 chr15_17780330     HCab    T    C        0      0        2 
  15 chr15_17780330     HPrz    T    C        0      0        2 
  15 chr15_17780330     ZBoe    T    C        0      0        2 
  15 chr15_17780330     ZGre    T    C        1      2        2 
  15 chr15_17780330     ZHar    T    C        0      0        2 
  15 chr15_17780330   Sample    T    C        0      0        2 
  15 chr15_17781750     AAsi    A    G        0      0        2 
  15 chr15_17781750     AKia    A    G        0      0        2 
  15 chr15_17781750     AOna    A    G      0.5      1        2 
  15 chr15_17781750     ASom    A    G        0      0        2 
  15 chr15_17781750     HCab    A    G        0      0        2 
  15 chr15_17781750     HPrz    A    G        0      0        2 
  15 chr15_17781750     ZBoe    A    G        0      0        2 
  15 chr15_17781750     ZGre    A    G        0      0        2 
  15 chr15_17781750     ZHar    A    G        0      0        2 
  15 chr15_17781750   Sample    A    G        0      0        2 
  15 chr15_17785566     AAsi    A    G        0      0        2 
  15 chr15_17785566     AKia    A    G        0      0        2 
  15 chr15_17785566     AOna    A    G        0      0        2 
  15 chr15_17785566     ASom    A    G        0      0        2 
  15 chr15_17785566     HCab    A    G        1      2        2 
  15 chr15_17785566     HPrz    A    G        1      2        2 
  15 chr15_17785566     ZBoe    A    G        0      0        2 
  15 chr15_17785566     ZGre    A    G        0      0        2 
  15 chr15_17785566     ZHar    A    G        0      0        2 
  15 chr15_17785566   Sample    A    G        0      0        2 
  15 chr15_17789940     AAsi    C    T        0      0        2 
  15 chr15_17789940     AKia    C    T        0      0        2 
  15 chr15_17789940     AOna    C    T        0      0        2 
  15 chr15_17789940     ASom    C    T        0      0        2 
  15 chr15_17789940     HCab    C    T        0      0        2 
  15 chr15_17789940     HPrz    C    T        0      0        2 
  15 chr15_17789940     ZBoe    C    T      0.5      1        2 
  15 chr15_17789940     ZGre    C    T        0      0        2 
  15 chr15_17789940     ZHar    C    T        0      0        2 
  15 chr15_17789940   Sample    C    T        0      0        2 
  15 chr15_17791586     AAsi    C    G        0      0        2 
  15 chr15_17791586     AKia    C    G        0      0        2 
  15 chr15_17791586     AOna    C    G        0      0        2 
  15 chr15_17791586     ASom    C    G        0      0        2 
  15 chr15_17791586     HCab    C    G        1      2        2 
  15 chr15_17791586     HPrz    C    G        1      2        2 
  15 chr15_17791586     ZBoe    C    G        0      0        2 
  15 chr15_17791586     ZGre    C    G        0      0        2 
  15 chr15_17791586     ZHar    C    G        0      0        2 
  15 chr15_17791586   Sample    C    G        1      2        2 
  15 chr15_17794185     AAsi    A    C        1      2        2 
  15 chr15_17794185     AKia    A    C        0      0        2 
  15 chr15_17794185     AOna    A    C        0      0        2 
  15 chr15_17794185     ASom    A    C        1      2        2 
  15 chr15_17794185     HCab    A    C        1      2        2 
  15 chr15_17794185     HPrz    A    C        0      0        2 
  15 chr15_17794185     ZBoe    A    C        0      0        2 
  15 chr15_17794185     ZGre    A    C        0      0        2 
  15 chr15_17794185     ZHar    A    C        0      0        2 
  15 chr15_17794185   Sample    A    C        1      2        2 
  15 chr15_17799161     AAsi    T    A        0      0        2 
  15 chr15_17799161     AKia    T    A        0      0        2 
  15 chr15_17799161     AOna    T    A        0      0        2 
  15 chr15_17799161     ASom    T    A        0      0        2 
  15 chr15_17799161     HCab    T    A        1      2        2 
  15 chr15_17799161     HPrz    T    A        1      2        2 
  15 chr15_17799161     ZBoe    T    A        0      0        2 
  15 chr15_17799161     ZGre    T    A        0      0        2 
  15 chr15_17799161     ZHar    T    A        0      0        2 
  15 chr15_17799161   Sample    T    A        0      0        2 
  15 chr15_17803225     AAsi    T    C        0      0        2 
  15 chr15_17803225     AKia    T    C        0      0        2 
  15 chr15_17803225     AOna    T    C      0.5      1        2 
  15 chr15_17803225     ASom    T    C        0      0        2 
  15 chr15_17803225     HCab    T    C        0      0        2 
  15 chr15_17803225     HPrz    T    C        0      0        2 
  15 chr15_17803225     ZBoe    T    C        0      0        2 
  15 chr15_17803225     ZGre    T    C        0      0        2 
  15 chr15_17803225     ZHar    T    C        0      0        2 
  15 chr15_17803225   Sample    T    C        0      0        2 
  15 chr15_17815139     AAsi    C    T        0      0        2 
  15 chr15_17815139     AKia    C    T        1      2        2 
  15 chr15_17815139     AOna    C    T        0      0        2 
  15 chr15_17815139     ASom    C    T        0      0        2 
  15 chr15_17815139     HCab    C    T        0      0        2 
  15 chr15_17815139     HPrz    C    T        0      0        2 
  15 chr15_17815139     ZBoe    C    T        0      0        2 
  15 chr15_17815139     ZGre    C    T        0      0        2 
  15 chr15_17815139     ZHar    C    T        0      0        2 
  15 chr15_17815139   Sample    C    T        0      0        2 
  15 chr15_17820271     AAsi    T    C        1      2        2 
  15 chr15_17820271     AKia    T    C        0      0        2 
  15 chr15_17820271     AOna    T    C        0      0        2 
  15 chr15_17820271     ASom    T    C        0      0        2 
  15 chr15_17820271     HCab    T    C        0      0        2 
  15 chr15_17820271     HPrz    T    C        0      0        2 
  15 chr15_17820271     ZBoe    T    C        0      0        2 
  15 chr15_17820271     ZGre    T    C        0      0        2 
  15 chr15_17820271     ZHar    T    C        0      0        2 
  15 chr15_17820271   Sample    T    C        0      0        2 
  15 chr15_17821970     AAsi    A    T        0      0        2 
  15 chr15_17821970     AKia    A    T        0      0        2 
  15 chr15_17821970     AOna    A    T        0      0        2 
  15 chr15_17821970     ASom    A    T        0      0        2 
  15 chr15_17821970     HCab    A    T        1      2        2 
  15 chr15_17821970     HPrz    A    T        1      2        2 
  15 chr15_17821970     ZBoe    A    T        0      0        2 
  15 chr15_17821970     ZGre    A    T        0      0        2 
  15 chr15_17821970     ZHar    A    T        0      0        2 
  15 chr15_17821970   Sample    A    T        0      0        2 
  15 chr15_17824684     AAsi    T    G        0      0        2 
  15 chr15_17824684     AKia    T    G        0      0        2 
  15 chr15_17824684     AOna    T    G        0      0        2 
  15 chr15_17824684     ASom    T    G        0      0        2 
  15 chr15_17824684     HCab    T    G        0      0        2 
  15 chr15_17824684     HPrz    T    G        0      0        2 
  15 chr15_17824684     ZBoe    T    G      0.5      1        2 
  15 chr15_17824684     ZGre    T    G        0      0        2 
  15 chr15_17824684     ZHar    T    G        0      0        2 
  15 chr15_17824684   Sample    T    G        0      0        2 
  15 chr15_17828136     AAsi    A    C        0      0        2 
  15 chr15_17828136     AKia    A    C        0      0        2 
  15 chr15_17828136     AOna    A    C        0      0        2 
  15 chr15_17828136     ASom    A    C        0      0        2 
  15 chr15_17828136     HCab    A    C        0      0        2 
  15 chr15_17828136     HPrz    A    C      0.5      1        2 
  15 chr15_17828136     ZBoe    A    C        0      0        2 
  15 chr15_17828136     ZGre    A    C        0      0        2 
  15 chr15_17828136     ZHar    A    C        0      0        2 
  15 chr15_17828136   Sample    A    C        0      0        2 
  15 chr15_17833267     AAsi    T    C        0      0        2 
  15 chr15_17833267     AKia    T    C        0      0        2 
  15 chr15_17833267     AOna    T    C        0      0        2 
  15 chr15_17833267     ASom    T    C        0      0        2 
  15 chr15_17833267     HCab    T    C        0      0        2 
  15 chr15_17833267     HPrz    T    C        0      0        2 
  15 chr15_17833267     ZBoe    T    C        1      2        2 
  15 chr15_17833267     ZGre    T    C        1      2        2 
  15 chr15_17833267     ZHar    T    C        1      2        2 
  15 chr15_17833267   Sample    T    C        0      0        2 
  15 chr15_17842462     AAsi    C    A        0      0        2 
  15 chr15_17842462     AKia    C    A        1      2        2 
  15 chr15_17842462     AOna    C    A        0      0        2 
  15 chr15_17842462     ASom    C    A        0      0        2 
  15 chr15_17842462     HCab    C    A        0      0        2 
  15 chr15_17842462     HPrz    C    A        0      0        2 
  15 chr15_17842462     ZBoe    C    A        0      0        2 
  15 chr15_17842462     ZGre    C    A        0      0        2 
  15 chr15_17842462     ZHar    C    A        0      0        2 
  15 chr15_17842462   Sample    C    A        0      0        2 
  15 chr15_17842842     AAsi    G    T        0      0        2 
  15 chr15_17842842     AKia    G    T        0      0        2 
  15 chr15_17842842     AOna    G    T        0      0        2 
  15 chr15_17842842     ASom    G    T        0      0        2 
  15 chr15_17842842     HCab    G    T        0      0        2 
  15 chr15_17842842     HPrz    G    T      0.5      1        2 
  15 chr15_17842842     ZBoe    G    T        0      0        2 
  15 chr15_17842842     ZGre    G    T        0      0        2 
  15 chr15_17842842     ZHar    G    T        0      0        2 
  15 chr15_17842842   Sample    G    T        0      0        2 
  15 chr15_17857431     AAsi    G    C        0      0        2 
  15 chr15_17857431     AKia    G    C        0      0        2 
  15 chr15_17857431     AOna    G    C        1      2        2 
  15 chr15_17857431     ASom    G    C        0      0        2 
  15 chr15_17857431     HCab    G    C        0      0        2 
  15 chr15_17857431     HPrz    G    C        0      0        2 
  15 chr15_17857431     ZBoe    G    C        0      0        2 
  15 chr15_17857431     ZGre    G    C        0      0        2 
  15 chr15_17857431     ZHar    G    C        0      0        2 
  15 chr15_17857431   Sample    G    C        0      0        2 
  15 chr15_17859577     AAsi    C    T        1      2        2 
  15 chr15_17859577     AKia    C    T        0      0        2 
  15 chr15_17859577     AOna    C    T        0      0        2 
  15 chr15_17859577     ASom    C    T        1      2        2 
  15 chr15_17859577     HCab    C    T        0      0        2 
  15 chr15_17859577     HPrz    C    T        0      0        2 
  15 chr15_17859577     ZBoe    C    T        0      0        2 
  15 chr15_17859577     ZGre    C    T        0      0        2 
  15 chr15_17859577     ZHar    C    T        0      0        2 
  15 chr15_17859577   Sample    C    T        1      2        2 
  15 chr15_17866385     AAsi    C    A        0      0        2 
  15 chr15_17866385     AKia    C    A        0      0        2 
  15 chr15_17866385     AOna    C    A        0      0        2 
  15 chr15_17866385     ASom    C    A        0      0        2 
  15 chr15_17866385     HCab    C    A        0      0        2 
  15 chr15_17866385     HPrz    C    A        0      0        2 
  15 chr15_17866385     ZBoe    C    A        0      0        2 
  15 chr15_17866385     ZGre    C    A      0.5      1        2 
  15 chr15_17866385     ZHar    C    A        0      0        2 
  15 chr15_17866385   Sample    C    A        0      0        2 
  15 chr15_17868065     AAsi    A    G        0      0        2 
  15 chr15_17868065     AKia    A    G        0      0        2 
  15 chr15_17868065     AOna    A    G        0      0        2 
  15 chr15_17868065     ASom    A    G        0      0        2 
  15 chr15_17868065     HCab    A    G        0      0        2 
  15 chr15_17868065     HPrz    A    G        0      0        2 
  15 chr15_17868065     ZBoe    A    G        0      0        2 
  15 chr15_17868065     ZGre    A    G      0.5      1        2 
  15 chr15_17868065     ZHar    A    G        0      0        2 
  15 chr15_17868065   Sample    A    G        0      0        2 
  15 chr15_17869134     AAsi    G    C        0      0        2 
  15 chr15_17869134     AKia    G    C        0      0        2 
  15 chr15_17869134     AOna    G    C      0.5      1        2 
  15 chr15_17869134     ASom    G    C        0      0        2 
  15 chr15_17869134     HCab    G    C        0      0        2 
  15 chr15_17869134     HPrz    G    C        0      0        2 
  15 chr15_17869134     ZBoe    G    C        0      0        2 
  15 chr15_17869134     ZGre    G    C        0      0        2 
  15 chr15_17869134     ZHar    G    C        0      0        2 
  15 chr15_17869134   Sample    G    C        0      0        2 
  15 chr15_17869733     AAsi    T    A      0.5      1        2 
  15 chr15_17869733     AKia    T    A        0      0        2 
  15 chr15_17869733     AOna    T    A        0      0        2 
  15 chr15_17869733     ASom    T    A        1      2        2 
  15 chr15_17869733     HCab    T    A        0      0        2 
  15 chr15_17869733     HPrz    T    A        0      0        2 
  15 chr15_17869733     ZBoe    T    A        0      0        2 
  15 chr15_17869733     ZGre    T    A        0      0        2 
  15 chr15_17869733     ZHar    T    A        0      0        2 
  15 chr15_17869733   Sample    T    A        1      2        2 
  15 chr15_17870746     AAsi    C    G        0      0        2 
  15 chr15_17870746     AKia    C    G        0      0        2 
  15 chr15_17870746     AOna    C    G      0.5      1        2 
  15 chr15_17870746     ASom    C    G        0      0        2 
  15 chr15_17870746     HCab    C    G        0      0        2 
  15 chr15_17870746     HPrz    C    G        0      0        2 
  15 chr15_17870746     ZBoe    C    G        0      0        2 
  15 chr15_17870746     ZGre    C    G        0      0        2 
  15 chr15_17870746     ZHar    C    G        0      0        2 
  15 chr15_17870746   Sample    C    G        0      0        2 
  15 chr15_17881352     AAsi    G    C        0      0        2 
  15 chr15_17881352     AKia    G    C        1      2        2 
  15 chr15_17881352     AOna    G    C        0      0        2 
  15 chr15_17881352     ASom    G    C        0      0        2 
  15 chr15_17881352     HCab    G    C        0      0        2 
  15 chr15_17881352     HPrz    G    C        0      0        2 
  15 chr15_17881352     ZBoe    G    C        0      0        2 
  15 chr15_17881352     ZGre    G    C        0      0        2 
  15 chr15_17881352     ZHar    G    C        0      0        2 
  15 chr15_17881352   Sample    G    C        0      0        2 
  15 chr15_17884455     AAsi    C    G        0      0        2 
  15 chr15_17884455     AKia    C    G        0      0        2 
  15 chr15_17884455     AOna    C    G        0      0        2 
  15 chr15_17884455     ASom    C    G        0      0        2 
  15 chr15_17884455     HCab    C    G        0      0        2 
  15 chr15_17884455     HPrz    C    G        0      0        2 
  15 chr15_17884455     ZBoe    C    G      0.5      1        2 
  15 chr15_17884455     ZGre    C    G        0      0        2 
  15 chr15_17884455     ZHar    C    G        0      0        2 
  15 chr15_17884455   Sample    C    G        0      0        2 
  15 chr15_17886537     AAsi    A    G        0      0        2 
  15 chr15_17886537     AKia    A    G        0      0        2 
  15 chr15_17886537     AOna    A    G        0      0        2 
  15 chr15_17886537     ASom    A    G        0      0        2 
  15 chr15_17886537     HCab    A    G        1      2        2 
  15 chr15_17886537     HPrz    A    G        1      2        2 
  15 chr15_17886537     ZBoe    A    G        0      0        2 
  15 chr15_17886537     ZGre    A    G        0      0        2 
  15 chr15_17886537     ZHar    A    G        0      0        2 
  15 chr15_17886537   Sample    A    G        0      0        2 
  15 chr15_17889003     AAsi    T    C        0      0        2 
  15 chr15_17889003     AKia    T    C        0      0        2 
  15 chr15_17889003     AOna    T    C        0      0        2 
  15 chr15_17889003     ASom    T    C        0      0        2 
  15 chr15_17889003     HCab    T    C        0      0        2 
  15 chr15_17889003     HPrz    T    C        0      0        2 
  15 chr15_17889003     ZBoe    T    C        0      0        2 
  15 chr15_17889003     ZGre    T    C      0.5      1        2 
  15 chr15_17889003     ZHar    T    C        0      0        2 
  15 chr15_17889003   Sample    T    C        0      0        2 
  15 chr15_17889427     AAsi    T    C        0      0        2 
  15 chr15_17889427     AKia    T    C        0      0        2 
  15 chr15_17889427     AOna    T    C        0      0        2 
  15 chr15_17889427     ASom    T    C        0      0        2 
  15 chr15_17889427     HCab    T    C        0      0        2 
  15 chr15_17889427     HPrz    T    C        1      2        2 
  15 chr15_17889427     ZBoe    T    C        0      0        2 
  15 chr15_17889427     ZGre    T    C        0      0        2 
  15 chr15_17889427     ZHar    T    C        0      0        2 
  15 chr15_17889427   Sample    T    C        0      0        2 
  15 chr15_17891360     AAsi    C    T        0      0        2 
  15 chr15_17891360     AKia    C    T        0      0        2 
  15 chr15_17891360     AOna    C    T        0      0        2 
  15 chr15_17891360     ASom    C    T        0      0        2 
  15 chr15_17891360     HCab    C    T        1      2        2 
  15 chr15_17891360     HPrz    C    T        1      2        2 
  15 chr15_17891360     ZBoe    C    T        0      0        2 
  15 chr15_17891360     ZGre    C    T        0      0        2 
  15 chr15_17891360     ZHar    C    T        0      0        2 
  15 chr15_17891360   Sample    C    T        0      0        2 
  15 chr15_17901232     AAsi    A    G        0      0        2 
  15 chr15_17901232     AKia    A    G        0      0        2 
  15 chr15_17901232     AOna    A    G        0      0        2 
  15 chr15_17901232     ASom    A    G        0      0        2 
  15 chr15_17901232     HCab    A    G        1      2        2 
  15 chr15_17901232     HPrz    A    G        1      2        2 
  15 chr15_17901232     ZBoe    A    G        0      0        2 
  15 chr15_17901232     ZGre    A    G        0      0        2 
  15 chr15_17901232     ZHar    A    G        0      0        2 
  15 chr15_17901232   Sample    A    G        0      0        2 
  15 chr15_17904313     AAsi    T    C        0      0        2 
  15 chr15_17904313     AKia    T    C        0      0        2 
  15 chr15_17904313     AOna    T    C        0      0        2 
  15 chr15_17904313     ASom    T    C        0      0        2 
  15 chr15_17904313     HCab    T    C        0      0        2 
  15 chr15_17904313     HPrz    T    C        0      0        2 
  15 chr15_17904313     ZBoe    T    C        0      0        2 
  15 chr15_17904313     ZGre    T    C      0.5      1        2 
  15 chr15_17904313     ZHar    T    C        0      0        2 
  15 chr15_17904313   Sample    T    C        0      0        2 
  15 chr15_17910806     AAsi    A    G        0      0        2 
  15 chr15_17910806     AKia    A    G        0      0        2 
  15 chr15_17910806     AOna    A    G        0      0        2 
  15 chr15_17910806     ASom    A    G        0      0        2 
  15 chr15_17910806     HCab    A    G        0      0        2 
  15 chr15_17910806     HPrz    A    G        0      0        2 
  15 chr15_17910806     ZBoe    A    G      0.5      1        2 
  15 chr15_17910806     ZGre    A    G        0      0        2 
  15 chr15_17910806     ZHar    A    G        0      0        2 
  15 chr15_17910806   Sample    A    G        0      0        2 
  15 chr15_17913976     AAsi    A    T        0      0        2 
  15 chr15_17913976     AKia    A    T        0      0        2 
  15 chr15_17913976     AOna    A    T        0      0        2 
  15 chr15_17913976     ASom    A    T        0      0        2 
  15 chr15_17913976     HCab    A    T        0      0        2 
  15 chr15_17913976     HPrz    A    T      0.5      1        2 
  15 chr15_17913976     ZBoe    A    T        0      0        2 
  15 chr15_17913976     ZGre    A    T        0      0        2 
  15 chr15_17913976     ZHar    A    T        0      0        2 
  15 chr15_17913976   Sample    A    T        0      0        2 
  15 chr15_17915591     AAsi    T    G        0      0        2 
  15 chr15_17915591     AKia    T    G        0      0        2 
  15 chr15_17915591     AOna    T    G        0      0        2 
  15 chr15_17915591     ASom    T    G        0      0        2 
  15 chr15_17915591     HCab    T    G        1      2        2 
  15 chr15_17915591     HPrz    T    G        1      2        2 
  15 chr15_17915591     ZBoe    T    G        0      0        2 
  15 chr15_17915591     ZGre    T    G        0      0        2 
  15 chr15_17915591     ZHar    T    G        0      0        2 
  15 chr15_17915591   Sample    T    G        0      0        2 
  15 chr15_17931145     AAsi    A    C        0      0        2 
  15 chr15_17931145     AKia    A    C        0      0        2 
  15 chr15_17931145     AOna    A    C        0      0        2 
  15 chr15_17931145     ASom    A    C        0      0        2 
  15 chr15_17931145     HCab    A    C        0      0        2 
  15 chr15_17931145     HPrz    A    C      0.5      1        2 
  15 chr15_17931145     ZBoe    A    C        0      0        2 
  15 chr15_17931145     ZGre    A    C        0      0        2 
  15 chr15_17931145     ZHar    A    C        0      0        2 
  15 chr15_17931145   Sample    A    C        0      0        2 
  15 chr15_17937330     AAsi    A    G        0      0        2 
  15 chr15_17937330     AKia    A    G        0      0        2 
  15 chr15_17937330     AOna    A    G        1      2        2 
  15 chr15_17937330     ASom    A    G        0      0        2 
  15 chr15_17937330     HCab    A    G        1      2        2 
  15 chr15_17937330     HPrz    A    G      0.5      1        2 
  15 chr15_17937330     ZBoe    A    G        0      0        2 
  15 chr15_17937330     ZGre    A    G        0      0        2 
  15 chr15_17937330     ZHar    A    G        0      0        2 
  15 chr15_17937330   Sample    A    G        1      2        2 
  15 chr15_17938459     AAsi    A    G        0      0        2 
  15 chr15_17938459     AKia    A    G        0      0        2 
  15 chr15_17938459     AOna    A    G        0      0        2 
  15 chr15_17938459     ASom    A    G        1      2        2 
  15 chr15_17938459     HCab    A    G        0      0        2 
  15 chr15_17938459     HPrz    A    G        0      0        2 
  15 chr15_17938459     ZBoe    A    G        0      0        2 
  15 chr15_17938459     ZGre    A    G        0      0        2 
  15 chr15_17938459     ZHar    A    G        0      0        2 
  15 chr15_17938459   Sample    A    G        0      0        2 
  15 chr15_17948203     AAsi    A    G        0      0        2 
  15 chr15_17948203     AKia    A    G        0      0        2 
  15 chr15_17948203     AOna    A    G        0      0        2 
  15 chr15_17948203     ASom    A    G        0      0        2 
  15 chr15_17948203     HCab    A    G        0      0        2 
  15 chr15_17948203     HPrz    A    G        0      0        2 
  15 chr15_17948203     ZBoe    A    G      0.5      1        2 
  15 chr15_17948203     ZGre    A    G        0      0        2 
  15 chr15_17948203     ZHar    A    G        0      0        2 
  15 chr15_17948203   Sample    A    G        0      0        2 
  15 chr15_17952999     AAsi    C    A        0      0        2 
  15 chr15_17952999     AKia    C    A        1      2        2 
  15 chr15_17952999     AOna    C    A        1      2        2 
  15 chr15_17952999     ASom    C    A        0      0        2 
  15 chr15_17952999     HCab    C    A        0      0        2 
  15 chr15_17952999     HPrz    C    A        0      0        2 
  15 chr15_17952999     ZBoe    C    A        0      0        2 
  15 chr15_17952999     ZGre    C    A        0      0        2 
  15 chr15_17952999     ZHar    C    A        0      0        2 
  15 chr15_17952999   Sample    C    A        0      0        2 
  15 chr15_17955288     AAsi    G    T        0      0        2 
  15 chr15_17955288     AKia    G    T        0      0        2 
  15 chr15_17955288     AOna    G    T        0      0        2 
  15 chr15_17955288     ASom    G    T        0      0        2 
  15 chr15_17955288     HCab    G    T        0      0        2 
  15 chr15_17955288     HPrz    G    T        0      0        2 
  15 chr15_17955288     ZBoe    G    T        0      0        2 
  15 chr15_17955288     ZGre    G    T        1      2        2 
  15 chr15_17955288     ZHar    G    T        0      0        2 
  15 chr15_17955288   Sample    G    T        0      0        2 
  15 chr15_17959252     AAsi    C    T        0      0        2 
  15 chr15_17959252     AKia    C    T        0      0        2 
  15 chr15_17959252     AOna    C    T        0      0        2 
  15 chr15_17959252     ASom    C    T        0      0        2 
  15 chr15_17959252     HCab    C    T        0      0        2 
  15 chr15_17959252     HPrz    C    T      0.5      1        2 
  15 chr15_17959252     ZBoe    C    T        0      0        2 
  15 chr15_17959252     ZGre    C    T        0      0        2 
  15 chr15_17959252     ZHar    C    T        0      0        2 
  15 chr15_17959252   Sample    C    T        0      0        2 
  15 chr15_17964916     AAsi    G    C        0      0        2 
  15 chr15_17964916     AKia    G    C        0      0        2 
  15 chr15_17964916     AOna    G    C        0      0        2 
  15 chr15_17964916     ASom    G    C        0      0        2 
  15 chr15_17964916     HCab    G    C        1      2        2 
  15 chr15_17964916     HPrz    G    C        1      2        2 
  15 chr15_17964916     ZBoe    G    C        0      0        2 
  15 chr15_17964916     ZGre    G    C        0      0        2 
  15 chr15_17964916     ZHar    G    C        0      0        2 
  15 chr15_17964916   Sample    G    C        0      0        2 
  15 chr15_17967234     AAsi    A    G        0      0        2 
  15 chr15_17967234     AKia    A    G        0      0        2 
  15 chr15_17967234     AOna    A    G        0      0        2 
  15 chr15_17967234     ASom    A    G        0      0        2 
  15 chr15_17967234     HCab    A    G        0      0        2 
  15 chr15_17967234     HPrz    A    G        0      0        2 
  15 chr15_17967234     ZBoe    A    G        0      0        2 
  15 chr15_17967234     ZGre    A    G      0.5      1        2 
  15 chr15_17967234     ZHar    A    G        0      0        2 
  15 chr15_17967234   Sample    A    G        0      0        2 
  15 chr15_17969276     AAsi    A    G        0      0        2 
  15 chr15_17969276     AKia    A    G        0      0        2 
  15 chr15_17969276     AOna    A    G        0      0        2 
  15 chr15_17969276     ASom    A    G        0      0        2 
  15 chr15_17969276     HCab    A    G        0      0        2 
  15 chr15_17969276     HPrz    A    G        0      0        2 
  15 chr15_17969276     ZBoe    A    G        1      2        2 
  15 chr15_17969276     ZGre    A    G        1      2        2 
  15 chr15_17969276     ZHar    A    G        1      2        2 
  15 chr15_17969276   Sample    A    G        0      0        2 
  15 chr15_17977050     AAsi    G    A        0      0        2 
  15 chr15_17977050     AKia    G    A        0      0        2 
  15 chr15_17977050     AOna    G    A        0      0        2 
  15 chr15_17977050     ASom    G    A        0      0        2 
  15 chr15_17977050     HCab    G    A        0      0        2 
  15 chr15_17977050     HPrz    G    A        0      0        2 
  15 chr15_17977050     ZBoe    G    A        1      2        2 
  15 chr15_17977050     ZGre    G    A        0      0        2 
  15 chr15_17977050     ZHar    G    A        0      0        2 
  15 chr15_17977050   Sample    G    A        0      0        2 
  15 chr15_17978037     AAsi    G    T        0      0        2 
  15 chr15_17978037     AKia    G    T        0      0        2 
  15 chr15_17978037     AOna    G    T        0      0        2 
  15 chr15_17978037     ASom    G    T        0      0        2 
  15 chr15_17978037     HCab    G    T        1      2        2 
  15 chr15_17978037     HPrz    G    T        1      2        2 
  15 chr15_17978037     ZBoe    G    T        0      0        2 
  15 chr15_17978037     ZGre    G    T        0      0        2 
  15 chr15_17978037     ZHar    G    T        0      0        2 
  15 chr15_17978037   Sample    G    T        0      0        2 
  15 chr15_17978051     AAsi    T    C        0      0        2 
  15 chr15_17978051     AKia    T    C        1      2        2 
  15 chr15_17978051     AOna    T    C      0.5      1        2 
  15 chr15_17978051     ASom    T    C        0      0        2 
  15 chr15_17978051     HCab    T    C        0      0        2 
  15 chr15_17978051     HPrz    T    C        0      0        2 
  15 chr15_17978051     ZBoe    T    C        0      0        2 
  15 chr15_17978051     ZGre    T    C        0      0        2 
  15 chr15_17978051     ZHar    T    C        0      0        2 
  15 chr15_17978051   Sample    T    C        0      0        2 
  15 chr15_17979937     AAsi    A    G        0      0        2 
  15 chr15_17979937     AKia    A    G        0      0        2 
  15 chr15_17979937     AOna    A    G        0      0        2 
  15 chr15_17979937     ASom    A    G        0      0        2 
  15 chr15_17979937     HCab    A    G        1      2        2 
  15 chr15_17979937     HPrz    A    G        1      2        2 
  15 chr15_17979937     ZBoe    A    G        0      0        2 
  15 chr15_17979937     ZGre    A    G        0      0        2 
  15 chr15_17979937     ZHar    A    G        0      0        2 
  15 chr15_17979937   Sample    A    G        0      0        2 
  15 chr15_17982911     AAsi    G    A        0      0        2 
  15 chr15_17982911     AKia    G    A        0      0        2 
  15 chr15_17982911     AOna    G    A        0      0        2 
  15 chr15_17982911     ASom    G    A        0      0        2 
  15 chr15_17982911     HCab    G    A        0      0        2 
  15 chr15_17982911     HPrz    G    A        0      0        2 
  15 chr15_17982911     ZBoe    G    A        0      0        2 
  15 chr15_17982911     ZGre    G    A        0      0        2 
  15 chr15_17982911     ZHar    G    A        1      2        2 
  15 chr15_17982911   Sample    G    A        0      0        2 
  15 chr15_17983891     AAsi    T    C        0      0        2 
  15 chr15_17983891     AKia    T    C        0      0        2 
  15 chr15_17983891     AOna    T    C        0      0        2 
  15 chr15_17983891     ASom    T    C        0      0        2 
  15 chr15_17983891     HCab    T    C        0      0        2 
  15 chr15_17983891     HPrz    T    C        0      0        2 
  15 chr15_17983891     ZBoe    T    C        0      0        2 
  15 chr15_17983891     ZGre    T    C        0      0        2 
  15 chr15_17983891     ZHar    T    C        1      2        2 
  15 chr15_17983891   Sample    T    C        0      0        2 
  15 chr15_17986964     AAsi    G    A        0      0        2 
  15 chr15_17986964     AKia    G    A        0      0        2 
  15 chr15_17986964     AOna    G    A        0      0        2 
  15 chr15_17986964     ASom    G    A        0      0        2 
  15 chr15_17986964     HCab    G    A        1      2        2 
  15 chr15_17986964     HPrz    G    A      0.5      1        2 
  15 chr15_17986964     ZBoe    G    A        0      0        2 
  15 chr15_17986964     ZGre    G    A        0      0        2 
  15 chr15_17986964     ZHar    G    A        0      0        2 
  15 chr15_17986964   Sample    G    A        0      0        2 
  15 chr15_17995533     AAsi    A    G        0      0        2 
  15 chr15_17995533     AKia    A    G        0      0        2 
  15 chr15_17995533     AOna    A    G        0      0        2 
  15 chr15_17995533     ASom    A    G        0      0        2 
  15 chr15_17995533     HCab    A    G        1      2        2 
  15 chr15_17995533     HPrz    A    G        1      2        2 
  15 chr15_17995533     ZBoe    A    G        0      0        2 
  15 chr15_17995533     ZGre    A    G        0      0        2 
  15 chr15_17995533     ZHar    A    G        0      0        2 
  15 chr15_17995533   Sample    A    G        0      0        2 
  15 chr15_17998429     AAsi    G    A        0      0        2 
  15 chr15_17998429     AKia    G    A        0      0        2 
  15 chr15_17998429     AOna    G    A        0      0        2 
  15 chr15_17998429     ASom    G    A        0      0        2 
  15 chr15_17998429     HCab    G    A        1      2        2 
  15 chr15_17998429     HPrz    G    A        1      2        2 
  15 chr15_17998429     ZBoe    G    A        0      0        2 
  15 chr15_17998429     ZGre    G    A        0      0        2 
  15 chr15_17998429     ZHar    G    A        0      0        2 
  15 chr15_17998429   Sample    G    A        0      0        2 
  15 chr15_18008335     AAsi    T    A        0      0        2 
  15 chr15_18008335     AKia    T    A        0      0        2 
  15 chr15_18008335     AOna    T    A        0      0        2 
  15 chr15_18008335     ASom    T    A        0      0        2 
  15 chr15_18008335     HCab    T    A        0      0        2 
  15 chr15_18008335     HPrz    T    A        0      0        2 
  15 chr15_18008335     ZBoe    T    A        0      0        2 
  15 chr15_18008335     ZGre    T    A        1      2        2 
  15 chr15_18008335     ZHar    T    A        0      0        2 
  15 chr15_18008335   Sample    T    A        0      0        2 
  15 chr15_18013456     AAsi    G    T        0      0        2 
  15 chr15_18013456     AKia    G    T        0      0        2 
  15 chr15_18013456     AOna    G    T        0      0        2 
  15 chr15_18013456     ASom    G    T        0      0        2 
  15 chr15_18013456     HCab    G    T        0      0        2 
  15 chr15_18013456     HPrz    G    T        0      0        2 
  15 chr15_18013456     ZBoe    G    T        1      2        2 
  15 chr15_18013456     ZGre    G    T        1      2        2 
  15 chr15_18013456     ZHar    G    T        1      2        2 
  15 chr15_18013456   Sample    G    T        0      0        2 
  15 chr15_18014379     AAsi    A    G        1      2        2 
  15 chr15_18014379     AKia    A    G        0      0        2 
  15 chr15_18014379     AOna    A    G        0      0        2 
  15 chr15_18014379     ASom    A    G        1      2        2 
  15 chr15_18014379     HCab    A    G        0      0        2 
  15 chr15_18014379     HPrz    A    G        0      0        2 
  15 chr15_18014379     ZBoe    A    G        0      0        2 
  15 chr15_18014379     ZGre    A    G        0      0        2 
  15 chr15_18014379     ZHar    A    G        0      0        2 
  15 chr15_18014379   Sample    A    G        1      2        2 
  15 chr15_18014849     AAsi    T    C        1      2        2 
  15 chr15_18014849     AKia    T    C        0      0        2 
  15 chr15_18014849     AOna    T    C        0      0        2 
  15 chr15_18014849     ASom    T    C        0      0        2 
  15 chr15_18014849     HCab    T    C        0      0        2 
  15 chr15_18014849     HPrz    T    C        0      0        2 
  15 chr15_18014849     ZBoe    T    C        0      0        2 
  15 chr15_18014849     ZGre    T    C        0      0        2 
  15 chr15_18014849     ZHar    T    C        0      0        2 
  15 chr15_18014849   Sample    T    C        0      0        2 
  15 chr15_18024784     AAsi    G    A        0      0        2 
  15 chr15_18024784     AKia    G    A        0      0        2 
  15 chr15_18024784     AOna    G    A        0      0        2 
  15 chr15_18024784     ASom    G    A        0      0        2 
  15 chr15_18024784     HCab    G    A        0      0        2 
  15 chr15_18024784     HPrz    G    A        0      0        2 
  15 chr15_18024784     ZBoe    G    A        0      0        2 
  15 chr15_18024784     ZGre    G    A      0.5      1        2 
  15 chr15_18024784     ZHar    G    A        0      0        2 
  15 chr15_18024784   Sample    G    A        0      0        2 
  15 chr15_18026140     AAsi    C    T        0      0        2 
  15 chr15_18026140     AKia    C    T        0      0        2 
  15 chr15_18026140     AOna    C    T        0      0        2 
  15 chr15_18026140     ASom    C    T        0      0        2 
  15 chr15_18026140     HCab    C    T        1      2        2 
  15 chr15_18026140     HPrz    C    T        1      2        2 
  15 chr15_18026140     ZBoe    C    T        0      0        2 
  15 chr15_18026140     ZGre    C    T        0      0        2 
  15 chr15_18026140     ZHar    C    T        0      0        2 
  15 chr15_18026140   Sample    C    T        0      0        2 
  15 chr15_18035279     AAsi    A    G        0      0        2 
  15 chr15_18035279     AKia    A    G        0      0        2 
  15 chr15_18035279     AOna    A    G        0      0        2 
  15 chr15_18035279     ASom    A    G        0      0        2 
  15 chr15_18035279     HCab    A    G        1      2        2 
  15 chr15_18035279     HPrz    A    G        1      2        2 
  15 chr15_18035279     ZBoe    A    G        0      0        2 
  15 chr15_18035279     ZGre    A    G        0      0        2 
  15 chr15_18035279     ZHar    A    G        0      0        2 
  15 chr15_18035279   Sample    A    G        0      0        2 
  15 chr15_18037364     AAsi    C    G        0      0        2 
  15 chr15_18037364     AKia    C    G        0      0        2 
  15 chr15_18037364     AOna    C    G        0      0        2 
  15 chr15_18037364     ASom    C    G        0      0        2 
  15 chr15_18037364     HCab    C    G        0      0        2 
  15 chr15_18037364     HPrz    C    G      0.5      1        2 
  15 chr15_18037364     ZBoe    C    G        0      0        2 
  15 chr15_18037364     ZGre    C    G        0      0        2 
  15 chr15_18037364     ZHar    C    G        0      0        2 
  15 chr15_18037364   Sample    C    G        0      0        2 
  15 chr15_18037717     AAsi    G    A        0      0        2 
  15 chr15_18037717     AKia    G    A        0      0        2 
  15 chr15_18037717     AOna    G    A        0      0        2 
  15 chr15_18037717     ASom    G    A        0      0        2 
  15 chr15_18037717     HCab    G    A        1      2        2 
  15 chr15_18037717     HPrz    G    A        1      2        2 
  15 chr15_18037717     ZBoe    G    A        0      0        2 
  15 chr15_18037717     ZGre    G    A        0      0        2 
  15 chr15_18037717     ZHar    G    A        0      0        2 
  15 chr15_18037717   Sample    G    A        0      0        2 
  15 chr15_18040117     AAsi    G    A        0      0        2 
  15 chr15_18040117     AKia    G    A        0      0        2 
  15 chr15_18040117     AOna    G    A        0      0        2 
  15 chr15_18040117     ASom    G    A        0      0        2 
  15 chr15_18040117     HCab    G    A        0      0        2 
  15 chr15_18040117     HPrz    G    A        0      0        2 
  15 chr15_18040117     ZBoe    G    A        1      2        2 
  15 chr15_18040117     ZGre    G    A        1      2        2 
  15 chr15_18040117     ZHar    G    A        1      2        2 
  15 chr15_18040117   Sample    G    A        0      0        2 
  15 chr15_18042114     AAsi    T    C        0      0        2 
  15 chr15_18042114     AKia    T    C        0      0        2 
  15 chr15_18042114     AOna    T    C        0      0        2 
  15 chr15_18042114     ASom    T    C        0      0        2 
  15 chr15_18042114     HCab    T    C        0      0        2 
  15 chr15_18042114     HPrz    T    C        0      0        2 
  15 chr15_18042114     ZBoe    T    C        0      0        2 
  15 chr15_18042114     ZGre    T    C        1      2        2 
  15 chr15_18042114     ZHar    T    C        0      0        2 
  15 chr15_18042114   Sample    T    C        0      0        2 
  15 chr15_18045897     AAsi    C    A        0      0        2 
  15 chr15_18045897     AKia    C    A        0      0        2 
  15 chr15_18045897     AOna    C    A        0      0        2 
  15 chr15_18045897     ASom    C    A        0      0        2 
  15 chr15_18045897     HCab    C    A        0      0        2 
  15 chr15_18045897     HPrz    C    A        0      0        2 
  15 chr15_18045897     ZBoe    C    A        1      2        2 
  15 chr15_18045897     ZGre    C    A        0      0        2 
  15 chr15_18045897     ZHar    C    A        0      0        2 
  15 chr15_18045897   Sample    C    A        0      0        2 
  15 chr15_18046613     AAsi    T    C        0      0        2 
  15 chr15_18046613     AKia    T    C        0      0        2 
  15 chr15_18046613     AOna    T    C        0      0        2 
  15 chr15_18046613     ASom    T    C        0      0        2 
  15 chr15_18046613     HCab    T    C        0      0        2 
  15 chr15_18046613     HPrz    T    C        0      0        2 
  15 chr15_18046613     ZBoe    T    C        1      2        2 
  15 chr15_18046613     ZGre    T    C        0      0        2 
  15 chr15_18046613     ZHar    T    C        0      0        2 
  15 chr15_18046613   Sample    T    C        0      0        2 
  15 chr15_18050751     AAsi    G    T        1      2        2 
  15 chr15_18050751     AKia    G    T        0      0        2 
  15 chr15_18050751     AOna    G    T        0      0        2 
  15 chr15_18050751     ASom    G    T        0      0        2 
  15 chr15_18050751     HCab    G    T        0      0        2 
  15 chr15_18050751     HPrz    G    T        0      0        2 
  15 chr15_18050751     ZBoe    G    T        0      0        2 
  15 chr15_18050751     ZGre    G    T        0      0        2 
  15 chr15_18050751     ZHar    G    T        0      0        2 
  15 chr15_18050751   Sample    G    T        0      0        2 
  15 chr15_18072935     AAsi    G    A        0      0        2 
  15 chr15_18072935     AKia    G    A        1      2        2 
  15 chr15_18072935     AOna    G    A        0      0        2 
  15 chr15_18072935     ASom    G    A        0      0        2 
  15 chr15_18072935     HCab    G    A        0      0        2 
  15 chr15_18072935     HPrz    G    A        0      0        2 
  15 chr15_18072935     ZBoe    G    A        0      0        2 
  15 chr15_18072935     ZGre    G    A        0      0        2 
  15 chr15_18072935     ZHar    G    A        0      0        2 
  15 chr15_18072935   Sample    G    A        0      0        2 
  15 chr15_18079229     AAsi    G    C        1      2        2 
  15 chr15_18079229     AKia    G    C        0      0        2 
  15 chr15_18079229     AOna    G    C        0      0        2 
  15 chr15_18079229     ASom    G    C      0.5      1        2 
  15 chr15_18079229     HCab    G    C        0      0        2 
  15 chr15_18079229     HPrz    G    C        0      0        2 
  15 chr15_18079229     ZBoe    G    C        0      0        2 
  15 chr15_18079229     ZGre    G    C        0      0        2 
  15 chr15_18079229     ZHar    G    C        0      0        2 
  15 chr15_18079229   Sample    G    C        1      2        2 
  15 chr15_18084069     AAsi    G    A        0      0        2 
  15 chr15_18084069     AKia    G    A        0      0        2 
  15 chr15_18084069     AOna    G    A        0      0        2 
  15 chr15_18084069     ASom    G    A        0      0        2 
  15 chr15_18084069     HCab    G    A        0      0        2 
  15 chr15_18084069     HPrz    G    A        0      0        2 
  15 chr15_18084069     ZBoe    G    A        0      0        2 
  15 chr15_18084069     ZGre    G    A        0      0        2 
  15 chr15_18084069     ZHar    G    A      0.5      1        2 
  15 chr15_18084069   Sample    G    A        0      0        2 
  15 chr15_18084319     AAsi    A    G        0      0        2 
  15 chr15_18084319     AKia    A    G        0      0        2 
  15 chr15_18084319     AOna    A    G        1      2        2 
  15 chr15_18084319     ASom    A    G        0      0        2 
  15 chr15_18084319     HCab    A    G        0      0        2 
  15 chr15_18084319     HPrz    A    G        0      0        2 
  15 chr15_18084319     ZBoe    A    G        0      0        2 
  15 chr15_18084319     ZGre    A    G        0      0        2 
  15 chr15_18084319     ZHar    A    G        0      0        2 
  15 chr15_18084319   Sample    A    G        0      0        2 
  15 chr15_18090110     AAsi    T    C        0      0        2 
  15 chr15_18090110     AKia    T    C        0      0        2 
  15 chr15_18090110     AOna    T    C      0.5      1        2 
  15 chr15_18090110     ASom    T    C        0      0        2 
  15 chr15_18090110     HCab    T    C        0      0        2 
  15 chr15_18090110     HPrz    T    C        0      0        2 
  15 chr15_18090110     ZBoe    T    C        0      0        2 
  15 chr15_18090110     ZGre    T    C        0      0        2 
  15 chr15_18090110     ZHar    T    C        0      0        2 
  15 chr15_18090110   Sample    T    C        0      0        2 
  15 chr15_18095063     AAsi    C    T        0      0        2 
  15 chr15_18095063     AKia    C    T        0      0        2 
  15 chr15_18095063     AOna    C    T        0      0        2 
  15 chr15_18095063     ASom    C    T        0      0        2 
  15 chr15_18095063     HCab    C    T        0      0        2 
  15 chr15_18095063     HPrz    C    T      0.5      1        2 
  15 chr15_18095063     ZBoe    C    T        0      0        2 
  15 chr15_18095063     ZGre    C    T        0      0        2 
  15 chr15_18095063     ZHar    C    T        0      0        2 
  15 chr15_18095063   Sample    C    T        0      0        2 
  15 chr15_18104537     AAsi    C    T        0      0        2 
  15 chr15_18104537     AKia    C    T        1      2        2 
  15 chr15_18104537     AOna    C    T        0      0        2 
  15 chr15_18104537     ASom    C    T        0      0        2 
  15 chr15_18104537     HCab    C    T        0      0        2 
  15 chr15_18104537     HPrz    C    T        0      0        2 
  15 chr15_18104537     ZBoe    C    T        0      0        2 
  15 chr15_18104537     ZGre    C    T        0      0        2 
  15 chr15_18104537     ZHar    C    T        0      0        2 
  15 chr15_18104537   Sample    C    T        0      0        2 
  15 chr15_18110077     AAsi    A    G        0      0        2 
  15 chr15_18110077     AKia    A    G        0      0        2 
  15 chr15_18110077     AOna    A    G        0      0        2 
  15 chr15_18110077     ASom    A    G        0      0        2 
  15 chr15_18110077     HCab    A    G        0      0        2 
  15 chr15_18110077     HPrz    A    G        0      0        2 
  15 chr15_18110077     ZBoe    A    G        0      0        2 
  15 chr15_18110077     ZGre    A    G        0      0        2 
  15 chr15_18110077     ZHar    A    G        1      2        2 
  15 chr15_18110077   Sample    A    G        0      0        2 
  15 chr15_18110354     AAsi    C    T        0      0        2 
  15 chr15_18110354     AKia    C    T        0      0        2 
  15 chr15_18110354     AOna    C    T        0      0        2 
  15 chr15_18110354     ASom    C    T        0      0        2 
  15 chr15_18110354     HCab    C    T        1      2        2 
  15 chr15_18110354     HPrz    C    T        1      2        2 
  15 chr15_18110354     ZBoe    C    T        0      0        2 
  15 chr15_18110354     ZGre    C    T        0      0        2 
  15 chr15_18110354     ZHar    C    T        0      0        2 
  15 chr15_18110354   Sample    C    T        0      0        2 
  15 chr15_18113495     AAsi    A    G        0      0        2 
  15 chr15_18113495     AKia    A    G        0      0        2 
  15 chr15_18113495     AOna    A    G      0.5      1        2 
  15 chr15_18113495     ASom    A    G        0      0        2 
  15 chr15_18113495     HCab    A    G        0      0        2 
  15 chr15_18113495     HPrz    A    G        0      0        2 
  15 chr15_18113495     ZBoe    A    G        0      0        2 
  15 chr15_18113495     ZGre    A    G        0      0        2 
  15 chr15_18113495     ZHar    A    G        0      0        2 
  15 chr15_18113495   Sample    A    G        0      0        2 
  15 chr15_18114120     AAsi    T    A        0      0        2 
  15 chr15_18114120     AKia    T    A        0      0        2 
  15 chr15_18114120     AOna    T    A        0      0        2 
  15 chr15_18114120     ASom    T    A        0      0        2 
  15 chr15_18114120     HCab    T    A        0      0        2 
  15 chr15_18114120     HPrz    T    A        0      0        2 
  15 chr15_18114120     ZBoe    T    A        0      0        2 
  15 chr15_18114120     ZGre    T    A        1      2        2 
  15 chr15_18114120     ZHar    T    A        0      0        2 
  15 chr15_18114120   Sample    T    A        0      0        2 
  15 chr15_18115251     AAsi    T    C        0      0        2 
  15 chr15_18115251     AKia    T    C        0      0        2 
  15 chr15_18115251     AOna    T    C      0.5      1        2 
  15 chr15_18115251     ASom    T    C        0      0        2 
  15 chr15_18115251     HCab    T    C        0      0        2 
  15 chr15_18115251     HPrz    T    C        0      0        2 
  15 chr15_18115251     ZBoe    T    C        0      0        2 
  15 chr15_18115251     ZGre    T    C        0      0        2 
  15 chr15_18115251     ZHar    T    C        0      0        2 
  15 chr15_18115251   Sample    T    C        0      0        2 
  15 chr15_18121385     AAsi    T    C        0      0        2 
  15 chr15_18121385     AKia    T    C        0      0        2 
  15 chr15_18121385     AOna    T    C        0      0        2 
  15 chr15_18121385     ASom    T    C        0      0        2 
  15 chr15_18121385     HCab    T    C        0      0        2 
  15 chr15_18121385     HPrz    T    C        0      0        2 
  15 chr15_18121385     ZBoe    T    C        0      0        2 
  15 chr15_18121385     ZGre    T    C      0.5      1        2 
  15 chr15_18121385     ZHar    T    C        0      0        2 
  15 chr15_18121385   Sample    T    C        0      0        2 
  15 chr15_18126913     AAsi    C    G        0      0        2 
  15 chr15_18126913     AKia    C    G        0      0        2 
  15 chr15_18126913     AOna    C    G        0      0        2 
  15 chr15_18126913     ASom    C    G        0      0        2 
  15 chr15_18126913     HCab    C    G        0      0        2 
  15 chr15_18126913     HPrz    C    G      0.5      1        2 
  15 chr15_18126913     ZBoe    C    G        0      0        2 
  15 chr15_18126913     ZGre    C    G        0      0        2 
  15 chr15_18126913     ZHar    C    G        0      0        2 
  15 chr15_18126913   Sample    C    G        0      0        2 
  15 chr15_18132235     AAsi    A    G        0      0        2 
  15 chr15_18132235     AKia    A    G        0      0        2 
  15 chr15_18132235     AOna    A    G        0      0        2 
  15 chr15_18132235     ASom    A    G        0      0        2 
  15 chr15_18132235     HCab    A    G        1      2        2 
  15 chr15_18132235     HPrz    A    G        1      2        2 
  15 chr15_18132235     ZBoe    A    G        0      0        2 
  15 chr15_18132235     ZGre    A    G        0      0        2 
  15 chr15_18132235     ZHar    A    G        0      0        2 
  15 chr15_18132235   Sample    A    G        0      0        2 
  15 chr15_18136175     AAsi    C    G        0      0        2 
  15 chr15_18136175     AKia    C    G        0      0        2 
  15 chr15_18136175     AOna    C    G        0      0        2 
  15 chr15_18136175     ASom    C    G        0      0        2 
  15 chr15_18136175     HCab    C    G        0      0        2 
  15 chr15_18136175     HPrz    C    G        0      0        2 
  15 chr15_18136175     ZBoe    C    G      0.5      1        2 
  15 chr15_18136175     ZGre    C    G        0      0        2 
  15 chr15_18136175     ZHar    C    G        0      0        2 
  15 chr15_18136175   Sample    C    G        0      0        2 
  15 chr15_18138017     AAsi    A    T        0      0        2 
  15 chr15_18138017     AKia    A    T        0      0        2 
  15 chr15_18138017     AOna    A    T        0      0        2 
  15 chr15_18138017     ASom    A    T        0      0        2 
  15 chr15_18138017     HCab    A    T        1      2        2 
  15 chr15_18138017     HPrz    A    T        0      0        2 
  15 chr15_18138017     ZBoe    A    T        0      0        2 
  15 chr15_18138017     ZGre    A    T        0      0        2 
  15 chr15_18138017     ZHar    A    T        0      0        2 
  15 chr15_18138017   Sample    A    T        0      0        2 
  15 chr15_18138473     AAsi    C    T        0      0        2 
  15 chr15_18138473     AKia    C    T        0      0        2 
  15 chr15_18138473     AOna    C    T        0      0        2 
  15 chr15_18138473     ASom    C    T        0      0        2 
  15 chr15_18138473     HCab    C    T        0      0        2 
  15 chr15_18138473     HPrz    C    T        0      0        2 
  15 chr15_18138473     ZBoe    C    T      0.5      1        2 
  15 chr15_18138473     ZGre    C    T        0      0        2 
  15 chr15_18138473     ZHar    C    T        0      0        2 
  15 chr15_18138473   Sample    C    T        0      0        2 
  15 chr15_18141755     AAsi    A    G        0      0        2 
  15 chr15_18141755     AKia    A    G        0      0        2 
  15 chr15_18141755     AOna    A    G        0      0        2 
  15 chr15_18141755     ASom    A    G        0      0        2 
  15 chr15_18141755     HCab    A    G        0      0        2 
  15 chr15_18141755     HPrz    A    G      0.5      1        2 
  15 chr15_18141755     ZBoe    A    G        0      0        2 
  15 chr15_18141755     ZGre    A    G        0      0        2 
  15 chr15_18141755     ZHar    A    G        0      0        2 
  15 chr15_18141755   Sample    A    G        0      0        2 
  15 chr15_18161680     AAsi    C    T        0      0        2 
  15 chr15_18161680     AKia    C    T        0      0        2 
  15 chr15_18161680     AOna    C    T        0      0        2 
  15 chr15_18161680     ASom    C    T        0      0        2 
  15 chr15_18161680     HCab    C    T        1      2        2 
  15 chr15_18161680     HPrz    C    T        1      2        2 
  15 chr15_18161680     ZBoe    C    T        0      0        2 
  15 chr15_18161680     ZGre    C    T        0      0        2 
  15 chr15_18161680     ZHar    C    T        0      0        2 
  15 chr15_18161680   Sample    C    T        0      0        2 
  15 chr15_18164466     AAsi    C    G        1      2        2 
  15 chr15_18164466     AKia    C    G        0      0        2 
  15 chr15_18164466     AOna    C    G      0.5      1        2 
  15 chr15_18164466     ASom    C    G        1      2        2 
  15 chr15_18164466     HCab    C    G        0      0        2 
  15 chr15_18164466     HPrz    C    G        0      0        2 
  15 chr15_18164466     ZBoe    C    G        0      0        2 
  15 chr15_18164466     ZGre    C    G        0      0        2 
  15 chr15_18164466     ZHar    C    G        0      0        2 
  15 chr15_18164466   Sample    C    G        1      2        2 
  15 chr15_18170693     AAsi    C    T        1      2        2 
  15 chr15_18170693     AKia    C    T        0      0        2 
  15 chr15_18170693     AOna    C    T        0      0        2 
  15 chr15_18170693     ASom    C    T        1      2        2 
  15 chr15_18170693     HCab    C    T        1      2        2 
  15 chr15_18170693     HPrz    C    T        1      2        2 
  15 chr15_18170693     ZBoe    C    T        0      0        2 
  15 chr15_18170693     ZGre    C    T        0      0        2 
  15 chr15_18170693     ZHar    C    T        0      0        2 
  15 chr15_18170693   Sample    C    T        1      2        2 
  15 chr15_18170752     AAsi    C    T        0      0        2 
  15 chr15_18170752     AKia    C    T        0      0        2 
  15 chr15_18170752     AOna    C    T        0      0        2 
  15 chr15_18170752     ASom    C    T        0      0        2 
  15 chr15_18170752     HCab    C    T        1      2        2 
  15 chr15_18170752     HPrz    C    T        1      2        2 
  15 chr15_18170752     ZBoe    C    T        0      0        2 
  15 chr15_18170752     ZGre    C    T        0      0        2 
  15 chr15_18170752     ZHar    C    T        0      0        2 
  15 chr15_18170752   Sample    C    T        0      0        2 
  15 chr15_18175661     AAsi    C    T        0      0        2 
  15 chr15_18175661     AKia    C    T        0      0        2 
  15 chr15_18175661     AOna    C    T        0      0        2 
  15 chr15_18175661     ASom    C    T        0      0        2 
  15 chr15_18175661     HCab    C    T        0      0        2 
  15 chr15_18175661     HPrz    C    T        0      0        2 
  15 chr15_18175661     ZBoe    C    T      0.5      1        2 
  15 chr15_18175661     ZGre    C    T        0      0        2 
  15 chr15_18175661     ZHar    C    T        0      0        2 
  15 chr15_18175661   Sample    C    T        0      0        2 
  15 chr15_18176212     AAsi    T    C        0      0        2 
  15 chr15_18176212     AKia    T    C        0      0        2 
  15 chr15_18176212     AOna    T    C        0      0        2 
  15 chr15_18176212     ASom    T    C        0      0        2 
  15 chr15_18176212     HCab    T    C        1      2        2 
  15 chr15_18176212     HPrz    T    C        1      2        2 
  15 chr15_18176212     ZBoe    T    C        0      0        2 
  15 chr15_18176212     ZGre    T    C        0      0        2 
  15 chr15_18176212     ZHar    T    C        0      0        2 
  15 chr15_18176212   Sample    T    C        0      0        2 
  15 chr15_18188871     AAsi    C    T        0      0        2 
  15 chr15_18188871     AKia    C    T        0      0        2 
  15 chr15_18188871     AOna    C    T        0      0        2 
  15 chr15_18188871     ASom    C    T        0      0        2 
  15 chr15_18188871     HCab    C    T        0      0        2 
  15 chr15_18188871     HPrz    C    T        0      0        2 
  15 chr15_18188871     ZBoe    C    T      0.5      1        2 
  15 chr15_18188871     ZGre    C    T        0      0        2 
  15 chr15_18188871     ZHar    C    T        0      0        2 
  15 chr15_18188871   Sample    C    T        0      0        2 
  15 chr15_18193757     AAsi    G    A        0      0        2 
  15 chr15_18193757     AKia    G    A        0      0        2 
  15 chr15_18193757     AOna    G    A        0      0        2 
  15 chr15_18193757     ASom    G    A        0      0        2 
  15 chr15_18193757     HCab    G    A        0      0        2 
  15 chr15_18193757     HPrz    G    A        0      0        2 
  15 chr15_18193757     ZBoe    G    A        0      0        2 
  15 chr15_18193757     ZGre    G    A        0      0        2 
  15 chr15_18193757     ZHar    G    A        1      2        2 
  15 chr15_18193757   Sample    G    A        0      0        2 
  15 chr15_18194627     AAsi    C    T        0      0        2 
  15 chr15_18194627     AKia    C    T        0      0        2 
  15 chr15_18194627     AOna    C    T        0      0        2 
  15 chr15_18194627     ASom    C    T        0      0        2 
  15 chr15_18194627     HCab    C    T        0      0        2 
  15 chr15_18194627     HPrz    C    T        0      0        2 
  15 chr15_18194627     ZBoe    C    T      0.5      1        2 
  15 chr15_18194627     ZGre    C    T        0      0        2 
  15 chr15_18194627     ZHar    C    T        0      0        2 
  15 chr15_18194627   Sample    C    T        0      0        2 
  15 chr15_18198824     AAsi    A    T        0      0        2 
  15 chr15_18198824     AKia    A    T        0      0        2 
  15 chr15_18198824     AOna    A    T        0      0        2 
  15 chr15_18198824     ASom    A    T        0      0        2 
  15 chr15_18198824     HCab    A    T        0      0        2 
  15 chr15_18198824     HPrz    A    T        0      0        2 
  15 chr15_18198824     ZBoe    A    T      0.5      1        2 
  15 chr15_18198824     ZGre    A    T        0      0        2 
  15 chr15_18198824     ZHar    A    T        0      0        2 
  15 chr15_18198824   Sample    A    T        0      0        2 
  15 chr15_18203557     AAsi    A    G        0      0        2 
  15 chr15_18203557     AKia    A    G        0      0        2 
  15 chr15_18203557     AOna    A    G        0      0        2 
  15 chr15_18203557     ASom    A    G        0      0        2 
  15 chr15_18203557     HCab    A    G        0      0        2 
  15 chr15_18203557     HPrz    A    G      0.5      1        2 
  15 chr15_18203557     ZBoe    A    G        0      0        2 
  15 chr15_18203557     ZGre    A    G        0      0        2 
  15 chr15_18203557     ZHar    A    G        0      0        2 
  15 chr15_18203557   Sample    A    G        0      0        2 
  15 chr15_18210563     AAsi    C    A        0      0        2 
  15 chr15_18210563     AKia    C    A        0      0        2 
  15 chr15_18210563     AOna    C    A        0      0        2 
  15 chr15_18210563     ASom    C    A        0      0        2 
  15 chr15_18210563     HCab    C    A        0      0        2 
  15 chr15_18210563     HPrz    C    A        0      0        2 
  15 chr15_18210563     ZBoe    C    A        0      0        2 
  15 chr15_18210563     ZGre    C    A        0      0        2 
  15 chr15_18210563     ZHar    C    A      0.5      1        2 
  15 chr15_18210563   Sample    C    A        0      0        2 
  15 chr15_18216189     AAsi    G    A        0      0        2 
  15 chr15_18216189     AKia    G    A        0      0        2 
  15 chr15_18216189     AOna    G    A        0      0        2 
  15 chr15_18216189     ASom    G    A        0      0        2 
  15 chr15_18216189     HCab    G    A        1      2        2 
  15 chr15_18216189     HPrz    G    A        1      2        2 
  15 chr15_18216189     ZBoe    G    A        0      0        2 
  15 chr15_18216189     ZGre    G    A        0      0        2 
  15 chr15_18216189     ZHar    G    A        0      0        2 
  15 chr15_18216189   Sample    G    A        0      0        2 
  15 chr15_18218396     AAsi    G    C        0      0        2 
  15 chr15_18218396     AKia    G    C      0.5      1        2 
  15 chr15_18218396     AOna    G    C        0      0        2 
  15 chr15_18218396     ASom    G    C        0      0        2 
  15 chr15_18218396     HCab    G    C        0      0        2 
  15 chr15_18218396     HPrz    G    C        0      0        2 
  15 chr15_18218396     ZBoe    G    C        0      0        2 
  15 chr15_18218396     ZGre    G    C        0      0        2 
  15 chr15_18218396     ZHar    G    C        0      0        2 
  15 chr15_18218396   Sample    G    C        0      0        2 
  15 chr15_18222862     AAsi    T    G        0      0        2 
  15 chr15_18222862     AKia    T    G        0      0        2 
  15 chr15_18222862     AOna    T    G        0      0        2 
  15 chr15_18222862     ASom    T    G        0      0        2 
  15 chr15_18222862     HCab    T    G        1      2        2 
  15 chr15_18222862     HPrz    T    G        1      2        2 
  15 chr15_18222862     ZBoe    T    G        0      0        2 
  15 chr15_18222862     ZGre    T    G        0      0        2 
  15 chr15_18222862     ZHar    T    G        0      0        2 
  15 chr15_18222862   Sample    T    G        0      0        2 
  15 chr15_18232757     AAsi    G    A        0      0        2 
  15 chr15_18232757     AKia    G    A        0      0        2 
  15 chr15_18232757     AOna    G    A        1      2        2 
  15 chr15_18232757     ASom    G    A        0      0        2 
  15 chr15_18232757     HCab    G    A        0      0        2 
  15 chr15_18232757     HPrz    G    A        0      0        2 
  15 chr15_18232757     ZBoe    G    A        0      0        2 
  15 chr15_18232757     ZGre    G    A        0      0        2 
  15 chr15_18232757     ZHar    G    A        0      0        2 
  15 chr15_18232757   Sample    G    A        0      0        2 
  15 chr15_18235265     AAsi    A    G        0      0        2 
  15 chr15_18235265     AKia    A    G        0      0        2 
  15 chr15_18235265     AOna    A    G      0.5      1        2 
  15 chr15_18235265     ASom    A    G        0      0        2 
  15 chr15_18235265     HCab    A    G        0      0        2 
  15 chr15_18235265     HPrz    A    G        0      0        2 
  15 chr15_18235265     ZBoe    A    G        0      0        2 
  15 chr15_18235265     ZGre    A    G        0      0        2 
  15 chr15_18235265     ZHar    A    G        0      0        2 
  15 chr15_18235265   Sample    A    G        0      0        2 
  15 chr15_18235873     AAsi    G    A        0      0        2 
  15 chr15_18235873     AKia    G    A        0      0        2 
  15 chr15_18235873     AOna    G    A        0      0        2 
  15 chr15_18235873     ASom    G    A        0      0        2 
  15 chr15_18235873     HCab    G    A        0      0        2 
  15 chr15_18235873     HPrz    G    A        0      0        2 
  15 chr15_18235873     ZBoe    G    A        1      2        2 
  15 chr15_18235873     ZGre    G    A        1      2        2 
  15 chr15_18235873     ZHar    G    A        1      2        2 
  15 chr15_18235873   Sample    G    A        0      0        2 
  15 chr15_18242466     AAsi    T    C        0      0        2 
  15 chr15_18242466     AKia    T    C        0      0        2 
  15 chr15_18242466     AOna    T    C      0.5      1        2 
  15 chr15_18242466     ASom    T    C        0      0        2 
  15 chr15_18242466     HCab    T    C        0      0        2 
  15 chr15_18242466     HPrz    T    C        0      0        2 
  15 chr15_18242466     ZBoe    T    C        0      0        2 
  15 chr15_18242466     ZGre    T    C        0      0        2 
  15 chr15_18242466     ZHar    T    C        0      0        2 
  15 chr15_18242466   Sample    T    C        0      0        2 
  15 chr15_18242718     AAsi    C    T        0      0        2 
  15 chr15_18242718     AKia    C    T        0      0        2 
  15 chr15_18242718     AOna    C    T        0      0        2 
  15 chr15_18242718     ASom    C    T        0      0        2 
  15 chr15_18242718     HCab    C    T        0      0        2 
  15 chr15_18242718     HPrz    C    T        0      0        2 
  15 chr15_18242718     ZBoe    C    T        0      0        2 
  15 chr15_18242718     ZGre    C    T        1      2        2 
  15 chr15_18242718     ZHar    C    T        0      0        2 
  15 chr15_18242718   Sample    C    T        0      0        2 
  15 chr15_18246911     AAsi    A    G        0      0        2 
  15 chr15_18246911     AKia    A    G        0      0        2 
  15 chr15_18246911     AOna    A    G        0      0        2 
  15 chr15_18246911     ASom    A    G        0      0        2 
  15 chr15_18246911     HCab    A    G        1      2        2 
  15 chr15_18246911     HPrz    A    G        1      2        2 
  15 chr15_18246911     ZBoe    A    G        0      0        2 
  15 chr15_18246911     ZGre    A    G        0      0        2 
  15 chr15_18246911     ZHar    A    G        0      0        2 
  15 chr15_18246911   Sample    A    G        0      0        2 
  15 chr15_18253153     AAsi    C    T        0      0        2 
  15 chr15_18253153     AKia    C    T        0      0        2 
  15 chr15_18253153     AOna    C    T        0      0        2 
  15 chr15_18253153     ASom    C    T        0      0        2 
  15 chr15_18253153     HCab    C    T        1      2        2 
  15 chr15_18253153     HPrz    C    T        1      2        2 
  15 chr15_18253153     ZBoe    C    T        0      0        2 
  15 chr15_18253153     ZGre    C    T        0      0        2 
  15 chr15_18253153     ZHar    C    T        0      0        2 
  15 chr15_18253153   Sample    C    T        0      0        2 
  15 chr15_18253784     AAsi    G    T        0      0        2 
  15 chr15_18253784     AKia    G    T        0      0        2 
  15 chr15_18253784     AOna    G    T        0      0        2 
  15 chr15_18253784     ASom    G    T        0      0        2 
  15 chr15_18253784     HCab    G    T        1      2        2 
  15 chr15_18253784     HPrz    G    T        1      2        2 
  15 chr15_18253784     ZBoe    G    T        0      0        2 
  15 chr15_18253784     ZGre    G    T        0      0        2 
  15 chr15_18253784     ZHar    G    T        0      0        2 
  15 chr15_18253784   Sample    G    T        0      0        2 
  15 chr15_18258239     AAsi    T    G        0      0        2 
  15 chr15_18258239     AKia    T    G      0.5      1        2 
  15 chr15_18258239     AOna    T    G        0      0        2 
  15 chr15_18258239     ASom    T    G        0      0        2 
  15 chr15_18258239     HCab    T    G        0      0        2 
  15 chr15_18258239     HPrz    T    G        0      0        2 
  15 chr15_18258239     ZBoe    T    G        0      0        2 
  15 chr15_18258239     ZGre    T    G        0      0        2 
  15 chr15_18258239     ZHar    T    G        0      0        2 
  15 chr15_18258239   Sample    T    G        0      0        2 
  15 chr15_18261519     AAsi    C    T        0      0        2 
  15 chr15_18261519     AKia    C    T      0.5      1        2 
  15 chr15_18261519     AOna    C    T        0      0        2 
  15 chr15_18261519     ASom    C    T        0      0        2 
  15 chr15_18261519     HCab    C    T        0      0        2 
  15 chr15_18261519     HPrz    C    T        0      0        2 
  15 chr15_18261519     ZBoe    C    T        0      0        2 
  15 chr15_18261519     ZGre    C    T        0      0        2 
  15 chr15_18261519     ZHar    C    T        0      0        2 
  15 chr15_18261519   Sample    C    T        0      0        2 
  15 chr15_18264502     AAsi    C    G        0      0        2 
  15 chr15_18264502     AKia    C    G      0.5      1        2 
  15 chr15_18264502     AOna    C    G        0      0        2 
  15 chr15_18264502     ASom    C    G        0      0        2 
  15 chr15_18264502     HCab    C    G        0      0        2 
  15 chr15_18264502     HPrz    C    G        0      0        2 
  15 chr15_18264502     ZBoe    C    G        0      0        2 
  15 chr15_18264502     ZGre    C    G        0      0        2 
  15 chr15_18264502     ZHar    C    G        0      0        2 
  15 chr15_18264502   Sample    C    G        0      0        2 
  15 chr15_18272754     AAsi    T    C        0      0        2 
  15 chr15_18272754     AKia    T    C        0      0        2 
  15 chr15_18272754     AOna    T    C        0      0        2 
  15 chr15_18272754     ASom    T    C        0      0        2 
  15 chr15_18272754     HCab    T    C        0      0        2 
  15 chr15_18272754     HPrz    T    C      0.5      1        2 
  15 chr15_18272754     ZBoe    T    C        0      0        2 
  15 chr15_18272754     ZGre    T    C        0      0        2 
  15 chr15_18272754     ZHar    T    C        0      0        2 
  15 chr15_18272754   Sample    T    C        0      0        2 
  15 chr15_18276925     AAsi    G    T        0      0        2 
  15 chr15_18276925     AKia    G    T        0      0        2 
  15 chr15_18276925     AOna    G    T        0      0        2 
  15 chr15_18276925     ASom    G    T        0      0        2 
  15 chr15_18276925     HCab    G    T        0      0        2 
  15 chr15_18276925     HPrz    G    T        0      0        2 
  15 chr15_18276925     ZBoe    G    T        0      0        2 
  15 chr15_18276925     ZGre    G    T        1      2        2 
  15 chr15_18276925     ZHar    G    T        0      0        2 
  15 chr15_18276925   Sample    G    T        0      0        2 
  15 chr15_18284630     AAsi    T    C        0      0        2 
  15 chr15_18284630     AKia    T    C        0      0        2 
  15 chr15_18284630     AOna    T    C        0      0        2 
  15 chr15_18284630     ASom    T    C        0      0        2 
  15 chr15_18284630     HCab    T    C        1      2        2 
  15 chr15_18284630     HPrz    T    C        1      2        2 
  15 chr15_18284630     ZBoe    T    C        0      0        2 
  15 chr15_18284630     ZGre    T    C        0      0        2 
  15 chr15_18284630     ZHar    T    C        0      0        2 
  15 chr15_18284630   Sample    T    C        0      0        2 
  15 chr15_18289479     AAsi    T    C        0      0        2 
  15 chr15_18289479     AKia    T    C      0.5      1        2 
  15 chr15_18289479     AOna    T    C      0.5      1        2 
  15 chr15_18289479     ASom    T    C        0      0        2 
  15 chr15_18289479     HCab    T    C        0      0        2 
  15 chr15_18289479     HPrz    T    C        0      0        2 
  15 chr15_18289479     ZBoe    T    C        0      0        2 
  15 chr15_18289479     ZGre    T    C        0      0        2 
  15 chr15_18289479     ZHar    T    C        0      0        2 
  15 chr15_18289479   Sample    T    C        0      0        2 
  15 chr15_18293427     AAsi    A    G        0      0        2 
  15 chr15_18293427     AKia    A    G        0      0        2 
  15 chr15_18293427     AOna    A    G        0      0        2 
  15 chr15_18293427     ASom    A    G        0      0        2 
  15 chr15_18293427     HCab    A    G        1      2        2 
  15 chr15_18293427     HPrz    A    G        1      2        2 
  15 chr15_18293427     ZBoe    A    G        0      0        2 
  15 chr15_18293427     ZGre    A    G        0      0        2 
  15 chr15_18293427     ZHar    A    G        0      0        2 
  15 chr15_18293427   Sample    A    G        0      0        2 
  15 chr15_18293904     AAsi    C    G        0      0        2 
  15 chr15_18293904     AKia    C    G        0      0        2 
  15 chr15_18293904     AOna    C    G        0      0        2 
  15 chr15_18293904     ASom    C    G        0      0        2 
  15 chr15_18293904     HCab    C    G        0      0        2 
  15 chr15_18293904     HPrz    C    G      0.5      1        2 
  15 chr15_18293904     ZBoe    C    G        0      0        2 
  15 chr15_18293904     ZGre    C    G        0      0        2 
  15 chr15_18293904     ZHar    C    G        0      0        2 
  15 chr15_18293904   Sample    C    G        0      0        2 
  15 chr15_18299125     AAsi    T    A        0      0        2 
  15 chr15_18299125     AKia    T    A        0      0        2 
  15 chr15_18299125     AOna    T    A        0      0        2 
  15 chr15_18299125     ASom    T    A        0      0        2 
  15 chr15_18299125     HCab    T    A        1      2        2 
  15 chr15_18299125     HPrz    T    A        1      2        2 
  15 chr15_18299125     ZBoe    T    A        0      0        2 
  15 chr15_18299125     ZGre    T    A        0      0        2 
  15 chr15_18299125     ZHar    T    A        0      0        2 
  15 chr15_18299125   Sample    T    A        0      0        2 
  15 chr15_18299753     AAsi    C    T        0      0        2 
  15 chr15_18299753     AKia    C    T      0.5      1        2 
  15 chr15_18299753     AOna    C    T        0      0        2 
  15 chr15_18299753     ASom    C    T        0      0        2 
  15 chr15_18299753     HCab    C    T        1      2        2 
  15 chr15_18299753     HPrz    C    T        1      2        2 
  15 chr15_18299753     ZBoe    C    T        0      0        2 
  15 chr15_18299753     ZGre    C    T        0      0        2 
  15 chr15_18299753     ZHar    C    T        1      2        2 
  15 chr15_18299753   Sample    C    T        0      0        2 
  15 chr15_18308820     AAsi    G    A        0      0        2 
  15 chr15_18308820     AKia    G    A        0      0        2 
  15 chr15_18308820     AOna    G    A        0      0        2 
  15 chr15_18308820     ASom    G    A        0      0        2 
  15 chr15_18308820     HCab    G    A        1      2        2 
  15 chr15_18308820     HPrz    G    A        1      2        2 
  15 chr15_18308820     ZBoe    G    A        0      0        2 
  15 chr15_18308820     ZGre    G    A        0      0        2 
  15 chr15_18308820     ZHar    G    A        0      0        2 
  15 chr15_18308820   Sample    G    A        0      0        2 
  15 chr15_18317204     AAsi    T    C        1      2        2 
  15 chr15_18317204     AKia    T    C        0      0        2 
  15 chr15_18317204     AOna    T    C        0      0        2 
  15 chr15_18317204     ASom    T    C        1      2        2 
  15 chr15_18317204     HCab    T    C        0      0        2 
  15 chr15_18317204     HPrz    T    C        0      0        2 
  15 chr15_18317204     ZBoe    T    C        0      0        2 
  15 chr15_18317204     ZGre    T    C        0      0        2 
  15 chr15_18317204     ZHar    T    C        0      0        2 
  15 chr15_18317204   Sample    T    C        1      2        2 
  15 chr15_18318448     AAsi    C    T        0      0        2 
  15 chr15_18318448     AKia    C    T        0      0        2 
  15 chr15_18318448     AOna    C    T        1      2        2 
  15 chr15_18318448     ASom    C    T        0      0        2 
  15 chr15_18318448     HCab    C    T        0      0        2 
  15 chr15_18318448     HPrz    C    T        0      0        2 
  15 chr15_18318448     ZBoe    C    T        0      0        2 
  15 chr15_18318448     ZGre    C    T        0      0        2 
  15 chr15_18318448     ZHar    C    T        0      0        2 
  15 chr15_18318448   Sample    C    T        0      0        2 
  15 chr15_18320434     AAsi    C    T        0      0        2 
  15 chr15_18320434     AKia    C    T        0      0        2 
  15 chr15_18320434     AOna    C    T        0      0        2 
  15 chr15_18320434     ASom    C    T        0      0        2 
  15 chr15_18320434     HCab    C    T        1      2        2 
  15 chr15_18320434     HPrz    C    T        1      2        2 
  15 chr15_18320434     ZBoe    C    T        0      0        2 
  15 chr15_18320434     ZGre    C    T        0      0        2 
  15 chr15_18320434     ZHar    C    T        0      0        2 
  15 chr15_18320434   Sample    C    T        0      0        2 
  15 chr15_18322111     AAsi    T    G        0      0        2 
  15 chr15_18322111     AKia    T    G        0      0        2 
  15 chr15_18322111     AOna    T    G        0      0        2 
  15 chr15_18322111     ASom    T    G        0      0        2 
  15 chr15_18322111     HCab    T    G        0      0        2 
  15 chr15_18322111     HPrz    T    G        0      0        2 
  15 chr15_18322111     ZBoe    T    G      0.5      1        2 
  15 chr15_18322111     ZGre    T    G        1      2        2 
  15 chr15_18322111     ZHar    T    G        0      0        2 
  15 chr15_18322111   Sample    T    G        0      0        2 
  15 chr15_18325013     AAsi    C    T        0      0        2 
  15 chr15_18325013     AKia    C    T        0      0        2 
  15 chr15_18325013     AOna    C    T        0      0        2 
  15 chr15_18325013     ASom    C    T        0      0        2 
  15 chr15_18325013     HCab    C    T        1      2        2 
  15 chr15_18325013     HPrz    C    T        1      2        2 
  15 chr15_18325013     ZBoe    C    T        0      0        2 
  15 chr15_18325013     ZGre    C    T        0      0        2 
  15 chr15_18325013     ZHar    C    T        0      0        2 
  15 chr15_18325013   Sample    C    T        0      0        2 
  15 chr15_18325807     AAsi    C    T        0      0        2 
  15 chr15_18325807     AKia    C    T        0      0        2 
  15 chr15_18325807     AOna    C    T        0      0        2 
  15 chr15_18325807     ASom    C    T        0      0        2 
  15 chr15_18325807     HCab    C    T        0      0        2 
  15 chr15_18325807     HPrz    C    T        0      0        2 
  15 chr15_18325807     ZBoe    C    T        1      2        2 
  15 chr15_18325807     ZGre    C    T        1      2        2 
  15 chr15_18325807     ZHar    C    T        1      2        2 
  15 chr15_18325807   Sample    C    T        0      0        2 
  15 chr15_18326284     AAsi    A    G        0      0        2 
  15 chr15_18326284     AKia    A    G        0      0        2 
  15 chr15_18326284     AOna    A    G        0      0        2 
  15 chr15_18326284     ASom    A    G        0      0        2 
  15 chr15_18326284     HCab    A    G        0      0        2 
  15 chr15_18326284     HPrz    A    G        0      0        2 
  15 chr15_18326284     ZBoe    A    G      0.5      1        2 
  15 chr15_18326284     ZGre    A    G        0      0        2 
  15 chr15_18326284     ZHar    A    G        0      0        2 
  15 chr15_18326284   Sample    A    G        0      0        2 
  15 chr15_18327586     AAsi    T    A        0      0        2 
  15 chr15_18327586     AKia    T    A        0      0        2 
  15 chr15_18327586     AOna    T    A        0      0        2 
  15 chr15_18327586     ASom    T    A        0      0        2 
  15 chr15_18327586     HCab    T    A        0      0        2 
  15 chr15_18327586     HPrz    T    A        0      0        2 
  15 chr15_18327586     ZBoe    T    A        0      0        2 
  15 chr15_18327586     ZGre    T    A        1      2        2 
  15 chr15_18327586     ZHar    T    A        0      0        2 
  15 chr15_18327586   Sample    T    A        0      0        2 
  15 chr15_18340729     AAsi    G    A        0      0        2 
  15 chr15_18340729     AKia    G    A        0      0        2 
  15 chr15_18340729     AOna    G    A        0      0        2 
  15 chr15_18340729     ASom    G    A        0      0        2 
  15 chr15_18340729     HCab    G    A        0      0        2 
  15 chr15_18340729     HPrz    G    A        0      0        2 
  15 chr15_18340729     ZBoe    G    A        0      0        2 
  15 chr15_18340729     ZGre    G    A        1      2        2 
  15 chr15_18340729     ZHar    G    A        0      0        2 
  15 chr15_18340729   Sample    G    A        0      0        2 
  15 chr15_18340903     AAsi    G    A        0      0        2 
  15 chr15_18340903     AKia    G    A        0      0        2 
  15 chr15_18340903     AOna    G    A        0      0        2 
  15 chr15_18340903     ASom    G    A        0      0        2 
  15 chr15_18340903     HCab    G    A        1      2        2 
  15 chr15_18340903     HPrz    G    A        1      2        2 
  15 chr15_18340903     ZBoe    G    A        0      0        2 
  15 chr15_18340903     ZGre    G    A        0      0        2 
  15 chr15_18340903     ZHar    G    A        0      0        2 
  15 chr15_18340903   Sample    G    A        0      0        2 
  15 chr15_18348149     AAsi    A    G        0      0        2 
  15 chr15_18348149     AKia    A    G        0      0        2 
  15 chr15_18348149     AOna    A    G        0      0        2 
  15 chr15_18348149     ASom    A    G        0      0        2 
  15 chr15_18348149     HCab    A    G        0      0        2 
  15 chr15_18348149     HPrz    A    G        0      0        2 
  15 chr15_18348149     ZBoe    A    G        0      0        2 
  15 chr15_18348149     ZGre    A    G        0      0        2 
  15 chr15_18348149     ZHar    A    G        1      2        2 
  15 chr15_18348149   Sample    A    G        0      0        2 
  15 chr15_18361022     AAsi    G    A        0      0        2 
  15 chr15_18361022     AKia    G    A        0      0        2 
  15 chr15_18361022     AOna    G    A        0      0        2 
  15 chr15_18361022     ASom    G    A        0      0        2 
  15 chr15_18361022     HCab    G    A        0      0        2 
  15 chr15_18361022     HPrz    G    A        0      0        2 
  15 chr15_18361022     ZBoe    G    A        0      0        2 
  15 chr15_18361022     ZGre    G    A        1      2        2 
  15 chr15_18361022     ZHar    G    A        0      0        2 
  15 chr15_18361022   Sample    G    A        0      0        2 
  15 chr15_18362750     AAsi    G    A        0      0        2 
  15 chr15_18362750     AKia    G    A        0      0        2 
  15 chr15_18362750     AOna    G    A        0      0        2 
  15 chr15_18362750     ASom    G    A        0      0        2 
  15 chr15_18362750     HCab    G    A        1      2        2 
  15 chr15_18362750     HPrz    G    A        1      2        2 
  15 chr15_18362750     ZBoe    G    A        0      0        2 
  15 chr15_18362750     ZGre    G    A        0      0        2 
  15 chr15_18362750     ZHar    G    A        0      0        2 
  15 chr15_18362750   Sample    G    A        0      0        2 
  15 chr15_18373484     AAsi    C    T        0      0        2 
  15 chr15_18373484     AKia    C    T        1      2        2 
  15 chr15_18373484     AOna    C    T        1      2        2 
  15 chr15_18373484     ASom    C    T        0      0        2 
  15 chr15_18373484     HCab    C    T        0      0        2 
  15 chr15_18373484     HPrz    C    T        0      0        2 
  15 chr15_18373484     ZBoe    C    T        0      0        2 
  15 chr15_18373484     ZGre    C    T        0      0        2 
  15 chr15_18373484     ZHar    C    T        0      0        2 
  15 chr15_18373484   Sample    C    T        0      0        2 
  15 chr15_18374311     AAsi    A    G        0      0        2 
  15 chr15_18374311     AKia    A    G        1      2        2 
  15 chr15_18374311     AOna    A    G        1      2        2 
  15 chr15_18374311     ASom    A    G        0      0        2 
  15 chr15_18374311     HCab    A    G        0      0        2 
  15 chr15_18374311     HPrz    A    G        0      0        2 
  15 chr15_18374311     ZBoe    A    G      0.5      1        2 
  15 chr15_18374311     ZGre    A    G        0      0        2 
  15 chr15_18374311     ZHar    A    G        1      2        2 
  15 chr15_18374311   Sample    A    G        0      0        2 
  15 chr15_18378746     AAsi    G    C        0      0        2 
  15 chr15_18378746     AKia    G    C        0      0        2 
  15 chr15_18378746     AOna    G    C        0      0        2 
  15 chr15_18378746     ASom    G    C        0      0        2 
  15 chr15_18378746     HCab    G    C        1      2        2 
  15 chr15_18378746     HPrz    G    C        1      2        2 
  15 chr15_18378746     ZBoe    G    C        0      0        2 
  15 chr15_18378746     ZGre    G    C        0      0        2 
  15 chr15_18378746     ZHar    G    C        0      0        2 
  15 chr15_18378746   Sample    G    C        0      0        2 
  15 chr15_18379351     AAsi    G    A        0      0        2 
  15 chr15_18379351     AKia    G    A        0      0        2 
  15 chr15_18379351     AOna    G    A        0      0        2 
  15 chr15_18379351     ASom    G    A        0      0        2 
  15 chr15_18379351     HCab    G    A        0      0        2 
  15 chr15_18379351     HPrz    G    A        0      0        2 
  15 chr15_18379351     ZBoe    G    A        0      0        2 
  15 chr15_18379351     ZGre    G    A        0      0        2 
  15 chr15_18379351     ZHar    G    A        1      2        2 
  15 chr15_18379351   Sample    G    A        0      0        2 
  15 chr15_18390659     AAsi    G    A        1      2        2 
  15 chr15_18390659     AKia    G    A        0      0        2 
  15 chr15_18390659     AOna    G    A        0      0        2 
  15 chr15_18390659     ASom    G    A        1      2        2 
  15 chr15_18390659     HCab    G    A        0      0        2 
  15 chr15_18390659     HPrz    G    A        0      0        2 
  15 chr15_18390659     ZBoe    G    A        0      0        2 
  15 chr15_18390659     ZGre    G    A        0      0        2 
  15 chr15_18390659     ZHar    G    A        0      0        2 
  15 chr15_18390659   Sample    G    A        1      2        2 
  15 chr15_18395496     AAsi    T    C        1      2        2 
  15 chr15_18395496     AKia    T    C        0      0        2 
  15 chr15_18395496     AOna    T    C        0      0        2 
  15 chr15_18395496     ASom    T    C        1      2        2 
  15 chr15_18395496     HCab    T    C        0      0        2 
  15 chr15_18395496     HPrz    T    C        0      0        2 
  15 chr15_18395496     ZBoe    T    C        0      0        2 
  15 chr15_18395496     ZGre    T    C        0      0        2 
  15 chr15_18395496     ZHar    T    C        0      0        2 
  15 chr15_18395496   Sample    T    C        1      2        2 
  15 chr15_18399319     AAsi    T    C        0      0        2 
  15 chr15_18399319     AKia    T    C        0      0        2 
  15 chr15_18399319     AOna    T    C        0      0        2 
  15 chr15_18399319     ASom    T    C        0      0        2 
  15 chr15_18399319     HCab    T    C        0      0        2 
  15 chr15_18399319     HPrz    T    C        0      0        2 
  15 chr15_18399319     ZBoe    T    C      0.5      1        2 
  15 chr15_18399319     ZGre    T    C        0      0        2 
  15 chr15_18399319     ZHar    T    C        0      0        2 
  15 chr15_18399319   Sample    T    C        0      0        2 
  15 chr15_18402726     AAsi    C    T        0      0        2 
  15 chr15_18402726     AKia    C    T        0      0        2 
  15 chr15_18402726     AOna    C    T        0      0        2 
  15 chr15_18402726     ASom    C    T        0      0        2 
  15 chr15_18402726     HCab    C    T        0      0        2 
  15 chr15_18402726     HPrz    C    T        0      0        2 
  15 chr15_18402726     ZBoe    C    T        0      0        2 
  15 chr15_18402726     ZGre    C    T        1      2        2 
  15 chr15_18402726     ZHar    C    T        0      0        2 
  15 chr15_18402726   Sample    C    T        0      0        2 
  15 chr15_18403062     AAsi    A    G        0      0        2 
  15 chr15_18403062     AKia    A    G        1      2        2 
  15 chr15_18403062     AOna    A    G        0      0        2 
  15 chr15_18403062     ASom    A    G        0      0        2 
  15 chr15_18403062     HCab    A    G        0      0        2 
  15 chr15_18403062     HPrz    A    G        0      0        2 
  15 chr15_18403062     ZBoe    A    G        0      0        2 
  15 chr15_18403062     ZGre    A    G        0      0        2 
  15 chr15_18403062     ZHar    A    G        0      0        2 
  15 chr15_18403062   Sample    A    G        0      0        2 
  15 chr15_18409394     AAsi    A    G        0      0        2 
  15 chr15_18409394     AKia    A    G        1      2        2 
  15 chr15_18409394     AOna    A    G        0      0        2 
  15 chr15_18409394     ASom    A    G        0      0        2 
  15 chr15_18409394     HCab    A    G        0      0        2 
  15 chr15_18409394     HPrz    A    G        0      0        2 
  15 chr15_18409394     ZBoe    A    G        0      0        2 
  15 chr15_18409394     ZGre    A    G        0      0        2 
  15 chr15_18409394     ZHar    A    G        0      0        2 
  15 chr15_18409394   Sample    A    G        0      0        2 
  15 chr15_18410288     AAsi    C    A        0      0        2 
  15 chr15_18410288     AKia    C    A        0      0        2 
  15 chr15_18410288     AOna    C    A        0      0        2 
  15 chr15_18410288     ASom    C    A        0      0        2 
  15 chr15_18410288     HCab    C    A        1      2        2 
  15 chr15_18410288     HPrz    C    A        1      2        2 
  15 chr15_18410288     ZBoe    C    A        0      0        2 
  15 chr15_18410288     ZGre    C    A        0      0        2 
  15 chr15_18410288     ZHar    C    A        0      0        2 
  15 chr15_18410288   Sample    C    A        0      0        2 
  15 chr15_18410554     AAsi    C    T        0      0        2 
  15 chr15_18410554     AKia    C    T        0      0        2 
  15 chr15_18410554     AOna    C    T        0      0        2 
  15 chr15_18410554     ASom    C    T        0      0        2 
  15 chr15_18410554     HCab    C    T        1      2        2 
  15 chr15_18410554     HPrz    C    T        1      2        2 
  15 chr15_18410554     ZBoe    C    T        0      0        2 
  15 chr15_18410554     ZGre    C    T        0      0        2 
  15 chr15_18410554     ZHar    C    T        0      0        2 
  15 chr15_18410554   Sample    C    T        0      0        2 
  15 chr15_18411471     AAsi    T    C        0      0        2 
  15 chr15_18411471     AKia    T    C        0      0        2 
  15 chr15_18411471     AOna    T    C        0      0        2 
  15 chr15_18411471     ASom    T    C        0      0        2 
  15 chr15_18411471     HCab    T    C        1      2        2 
  15 chr15_18411471     HPrz    T    C        1      2        2 
  15 chr15_18411471     ZBoe    T    C        0      0        2 
  15 chr15_18411471     ZGre    T    C        0      0        2 
  15 chr15_18411471     ZHar    T    C        0      0        2 
  15 chr15_18411471   Sample    T    C        0      0        2 
  15 chr15_18412223     AAsi    G    C        0      0        2 
  15 chr15_18412223     AKia    G    C        0      0        2 
  15 chr15_18412223     AOna    G    C        0      0        2 
  15 chr15_18412223     ASom    G    C        0      0        2 
  15 chr15_18412223     HCab    G    C        1      2        2 
  15 chr15_18412223     HPrz    G    C        1      2        2 
  15 chr15_18412223     ZBoe    G    C        0      0        2 
  15 chr15_18412223     ZGre    G    C        0      0        2 
  15 chr15_18412223     ZHar    G    C        0      0        2 
  15 chr15_18412223   Sample    G    C        0      0        2 
  15 chr15_18414126     AAsi    G    T        0      0        2 
  15 chr15_18414126     AKia    G    T        0      0        2 
  15 chr15_18414126     AOna    G    T        0      0        2 
  15 chr15_18414126     ASom    G    T        0      0        2 
  15 chr15_18414126     HCab    G    T        1      2        2 
  15 chr15_18414126     HPrz    G    T        1      2        2 
  15 chr15_18414126     ZBoe    G    T        0      0        2 
  15 chr15_18414126     ZGre    G    T        0      0        2 
  15 chr15_18414126     ZHar    G    T        0      0        2 
  15 chr15_18414126   Sample    G    T        0      0        2 
  15 chr15_18416934     AAsi    A    C        0      0        2 
  15 chr15_18416934     AKia    A    C        0      0        2 
  15 chr15_18416934     AOna    A    C        0      0        2 
  15 chr15_18416934     ASom    A    C        0      0        2 
  15 chr15_18416934     HCab    A    C        0      0        2 
  15 chr15_18416934     HPrz    A    C        0      0        2 
  15 chr15_18416934     ZBoe    A    C        0      0        2 
  15 chr15_18416934     ZGre    A    C        0      0        2 
  15 chr15_18416934     ZHar    A    C        1      2        2 
  15 chr15_18416934   Sample    A    C        0      0        2 
  15 chr15_18418805     AAsi    C    T        0      0        2 
  15 chr15_18418805     AKia    C    T        0      0        2 
  15 chr15_18418805     AOna    C    T        0      0        2 
  15 chr15_18418805     ASom    C    T        0      0        2 
  15 chr15_18418805     HCab    C    T        1      2        2 
  15 chr15_18418805     HPrz    C    T        1      2        2 
  15 chr15_18418805     ZBoe    C    T        0      0        2 
  15 chr15_18418805     ZGre    C    T        0      0        2 
  15 chr15_18418805     ZHar    C    T        0      0        2 
  15 chr15_18418805   Sample    C    T        0      0        2 
  15 chr15_18419041     AAsi    T    C        0      0        2 
  15 chr15_18419041     AKia    T    C        0      0        2 
  15 chr15_18419041     AOna    T    C        0      0        2 
  15 chr15_18419041     ASom    T    C        0      0        2 
  15 chr15_18419041     HCab    T    C        0      0        2 
  15 chr15_18419041     HPrz    T    C        0      0        2 
  15 chr15_18419041     ZBoe    T    C        0      0        2 
  15 chr15_18419041     ZGre    T    C        1      2        2 
  15 chr15_18419041     ZHar    T    C        0      0        2 
  15 chr15_18419041   Sample    T    C        0      0        2 
  15 chr15_18420064     AAsi    G    T        0      0        2 
  15 chr15_18420064     AKia    G    T        0      0        2 
  15 chr15_18420064     AOna    G    T        0      0        2 
  15 chr15_18420064     ASom    G    T        0      0        2 
  15 chr15_18420064     HCab    G    T        0      0        2 
  15 chr15_18420064     HPrz    G    T        0      0        2 
  15 chr15_18420064     ZBoe    G    T        0      0        2 
  15 chr15_18420064     ZGre    G    T        1      2        2 
  15 chr15_18420064     ZHar    G    T        0      0        2 
  15 chr15_18420064   Sample    G    T        0      0        2 
  15 chr15_18421760     AAsi    A    G        0      0        2 
  15 chr15_18421760     AKia    A    G        1      2        2 
  15 chr15_18421760     AOna    A    G        0      0        2 
  15 chr15_18421760     ASom    A    G        0      0        2 
  15 chr15_18421760     HCab    A    G        0      0        2 
  15 chr15_18421760     HPrz    A    G        0      0        2 
  15 chr15_18421760     ZBoe    A    G        0      0        2 
  15 chr15_18421760     ZGre    A    G        0      0        2 
  15 chr15_18421760     ZHar    A    G        0      0        2 
  15 chr15_18421760   Sample    A    G        0      0        2 
  15 chr15_18422377     AAsi    T    C        0      0        2 
  15 chr15_18422377     AKia    T    C        0      0        2 
  15 chr15_18422377     AOna    T    C        0      0        2 
  15 chr15_18422377     ASom    T    C        0      0        2 
  15 chr15_18422377     HCab    T    C        0      0        2 
  15 chr15_18422377     HPrz    T    C        0      0        2 
  15 chr15_18422377     ZBoe    T    C        0      0        2 
  15 chr15_18422377     ZGre    T    C        0      0        2 
  15 chr15_18422377     ZHar    T    C        1      2        2 
  15 chr15_18422377   Sample    T    C        0      0        2 
  15 chr15_18429421     AAsi    A    G        0      0        2 
  15 chr15_18429421     AKia    A    G        0      0        2 
  15 chr15_18429421     AOna    A    G        0      0        2 
  15 chr15_18429421     ASom    A    G        0      0        2 
  15 chr15_18429421     HCab    A    G        0      0        2 
  15 chr15_18429421     HPrz    A    G        0      0        2 
  15 chr15_18429421     ZBoe    A    G        1      2        2 
  15 chr15_18429421     ZGre    A    G        0      0        2 
  15 chr15_18429421     ZHar    A    G        0      0        2 
  15 chr15_18429421   Sample    A    G        0      0        2 
  15 chr15_18446575     AAsi    T    C        0      0        2 
  15 chr15_18446575     AKia    T    C        0      0        2 
  15 chr15_18446575     AOna    T    C        0      0        2 
  15 chr15_18446575     ASom    T    C        0      0        2 
  15 chr15_18446575     HCab    T    C        0      0        2 
  15 chr15_18446575     HPrz    T    C        0      0        2 
  15 chr15_18446575     ZBoe    T    C        0      0        2 
  15 chr15_18446575     ZGre    T    C        1      2        2 
  15 chr15_18446575     ZHar    T    C        0      0        2 
  15 chr15_18446575   Sample    T    C        0      0        2 
  15 chr15_18450916     AAsi    G    A        0      0        2 
  15 chr15_18450916     AKia    G    A        1      2        2 
  15 chr15_18450916     AOna    G    A        0      0        2 
  15 chr15_18450916     ASom    G    A        0      0        2 
  15 chr15_18450916     HCab    G    A        0      0        2 
  15 chr15_18450916     HPrz    G    A        0      0        2 
  15 chr15_18450916     ZBoe    G    A        0      0        2 
  15 chr15_18450916     ZGre    G    A        0      0        2 
  15 chr15_18450916     ZHar    G    A        0      0        2 
  15 chr15_18450916   Sample    G    A        0      0        2 
  15 chr15_18451039     AAsi    G    A        0      0        2 
  15 chr15_18451039     AKia    G    A        1      2        2 
  15 chr15_18451039     AOna    G    A      0.5      1        2 
  15 chr15_18451039     ASom    G    A        0      0        2 
  15 chr15_18451039     HCab    G    A        0      0        2 
  15 chr15_18451039     HPrz    G    A        0      0        2 
  15 chr15_18451039     ZBoe    G    A        0      0        2 
  15 chr15_18451039     ZGre    G    A        0      0        2 
  15 chr15_18451039     ZHar    G    A        0      0        2 
  15 chr15_18451039   Sample    G    A        0      0        2 
  15 chr15_18457413     AAsi    T    C        0      0        2 
  15 chr15_18457413     AKia    T    C        0      0        2 
  15 chr15_18457413     AOna    T    C      0.5      1        2 
  15 chr15_18457413     ASom    T    C        0      0        2 
  15 chr15_18457413     HCab    T    C        0      0        2 
  15 chr15_18457413     HPrz    T    C        0      0        2 
  15 chr15_18457413     ZBoe    T    C        0      0        2 
  15 chr15_18457413     ZGre    T    C        0      0        2 
  15 chr15_18457413     ZHar    T    C        0      0        2 
  15 chr15_18457413   Sample    T    C        0      0        2 
  15 chr15_18461057     AAsi    A    G        0      0        2 
  15 chr15_18461057     AKia    A    G        0      0        2 
  15 chr15_18461057     AOna    A    G        0      0        2 
  15 chr15_18461057     ASom    A    G        0      0        2 
  15 chr15_18461057     HCab    A    G        0      0        2 
  15 chr15_18461057     HPrz    A    G        0      0        2 
  15 chr15_18461057     ZBoe    A    G        0      0        2 
  15 chr15_18461057     ZGre    A    G        0      0        2 
  15 chr15_18461057     ZHar    A    G        1      2        2 
  15 chr15_18461057   Sample    A    G        0      0        2 
  15 chr15_18463212     AAsi    T    C        0      0        2 
  15 chr15_18463212     AKia    T    C        1      2        2 
  15 chr15_18463212     AOna    T    C        0      0        2 
  15 chr15_18463212     ASom    T    C        0      0        2 
  15 chr15_18463212     HCab    T    C        0      0        2 
  15 chr15_18463212     HPrz    T    C        0      0        2 
  15 chr15_18463212     ZBoe    T    C        0      0        2 
  15 chr15_18463212     ZGre    T    C        0      0        2 
  15 chr15_18463212     ZHar    T    C        0      0        2 
  15 chr15_18463212   Sample    T    C        0      0        2 
  15 chr15_18467966     AAsi    A    G        0      0        2 
  15 chr15_18467966     AKia    A    G        0      0        2 
  15 chr15_18467966     AOna    A    G        0      0        2 
  15 chr15_18467966     ASom    A    G        0      0        2 
  15 chr15_18467966     HCab    A    G        1      2        2 
  15 chr15_18467966     HPrz    A    G        1      2        2 
  15 chr15_18467966     ZBoe    A    G        0      0        2 
  15 chr15_18467966     ZGre    A    G        0      0        2 
  15 chr15_18467966     ZHar    A    G        0      0        2 
  15 chr15_18467966   Sample    A    G        0      0        2 
  15 chr15_18468606     AAsi    G    A        0      0        2 
  15 chr15_18468606     AKia    G    A        0      0        2 
  15 chr15_18468606     AOna    G    A        0      0        2 
  15 chr15_18468606     ASom    G    A        0      0        2 
  15 chr15_18468606     HCab    G    A        1      2        2 
  15 chr15_18468606     HPrz    G    A        1      2        2 
  15 chr15_18468606     ZBoe    G    A        0      0        2 
  15 chr15_18468606     ZGre    G    A        0      0        2 
  15 chr15_18468606     ZHar    G    A        0      0        2 
  15 chr15_18468606   Sample    G    A        0      0        2 
  15 chr15_18474249     AAsi    T    C        0      0        2 
  15 chr15_18474249     AKia    T    C        1      2        2 
  15 chr15_18474249     AOna    T    C        0      0        2 
  15 chr15_18474249     ASom    T    C        0      0        2 
  15 chr15_18474249     HCab    T    C        0      0        2 
  15 chr15_18474249     HPrz    T    C        0      0        2 
  15 chr15_18474249     ZBoe    T    C        0      0        2 
  15 chr15_18474249     ZGre    T    C        0      0        2 
  15 chr15_18474249     ZHar    T    C        0      0        2 
  15 chr15_18474249   Sample    T    C        0      0        2 
  15 chr15_18479433     AAsi    C    T        0      0        2 
  15 chr15_18479433     AKia    C    T        0      0        2 
  15 chr15_18479433     AOna    C    T        0      0        2 
  15 chr15_18479433     ASom    C    T        0      0        2 
  15 chr15_18479433     HCab    C    T        0      0        2 
  15 chr15_18479433     HPrz    C    T        0      0        2 
  15 chr15_18479433     ZBoe    C    T        0      0        2 
  15 chr15_18479433     ZGre    C    T        0      0        2 
  15 chr15_18479433     ZHar    C    T        1      2        2 
  15 chr15_18479433   Sample    C    T        0      0        2 
  15 chr15_18480306     AAsi    A    G        0      0        2 
  15 chr15_18480306     AKia    A    G        1      2        2 
  15 chr15_18480306     AOna    A    G      0.5      1        2 
  15 chr15_18480306     ASom    A    G        0      0        2 
  15 chr15_18480306     HCab    A    G        0      0        2 
  15 chr15_18480306     HPrz    A    G        0      0        2 
  15 chr15_18480306     ZBoe    A    G        0      0        2 
  15 chr15_18480306     ZGre    A    G        0      0        2 
  15 chr15_18480306     ZHar    A    G        0      0        2 
  15 chr15_18480306   Sample    A    G        0      0        2 
  15 chr15_18480484     AAsi    G    A        1      2        2 
  15 chr15_18480484     AKia    G    A        1      2        2 
  15 chr15_18480484     AOna    G    A      0.5      1        2 
  15 chr15_18480484     ASom    G    A        1      2        2 
  15 chr15_18480484     HCab    G    A        0      0        2 
  15 chr15_18480484     HPrz    G    A        0      0        2 
  15 chr15_18480484     ZBoe    G    A        0      0        2 
  15 chr15_18480484     ZGre    G    A        0      0        2 
  15 chr15_18480484     ZHar    G    A        0      0        2 
  15 chr15_18480484   Sample    G    A        1      2        2 
  15 chr15_18484820     AAsi    A    G        0      0        2 
  15 chr15_18484820     AKia    A    G        0      0        2 
  15 chr15_18484820     AOna    A    G      0.5      1        2 
  15 chr15_18484820     ASom    A    G        0      0        2 
  15 chr15_18484820     HCab    A    G        0      0        2 
  15 chr15_18484820     HPrz    A    G        0      0        2 
  15 chr15_18484820     ZBoe    A    G        1      2        2 
  15 chr15_18484820     ZGre    A    G        1      2        2 
  15 chr15_18484820     ZHar    A    G        1      2        2 
  15 chr15_18484820   Sample    A    G        0      0        2 
  15 chr15_18487822     AAsi    T    C        0      0        2 
  15 chr15_18487822     AKia    T    C        0      0        2 
  15 chr15_18487822     AOna    T    C        0      0        2 
  15 chr15_18487822     ASom    T    C        0      0        2 
  15 chr15_18487822     HCab    T    C        1      2        2 
  15 chr15_18487822     HPrz    T    C        1      2        2 
  15 chr15_18487822     ZBoe    T    C        0      0        2 
  15 chr15_18487822     ZGre    T    C        0      0        2 
  15 chr15_18487822     ZHar    T    C        0      0        2 
  15 chr15_18487822   Sample    T    C        0      0        2 
  15 chr15_18490017     AAsi    G    C        0      0        2 
  15 chr15_18490017     AKia    G    C        0      0        2 
  15 chr15_18490017     AOna    G    C        0      0        2 
  15 chr15_18490017     ASom    G    C        1      2        2 
  15 chr15_18490017     HCab    G    C        0      0        2 
  15 chr15_18490017     HPrz    G    C        0      0        2 
  15 chr15_18490017     ZBoe    G    C        0      0        2 
  15 chr15_18490017     ZGre    G    C        0      0        2 
  15 chr15_18490017     ZHar    G    C        0      0        2 
  15 chr15_18490017   Sample    G    C        0      0        2 
  15 chr15_18492771     AAsi    C    A        0      0        2 
  15 chr15_18492771     AKia    C    A        0      0        2 
  15 chr15_18492771     AOna    C    A        0      0        2 
  15 chr15_18492771     ASom    C    A      0.5      1        2 
  15 chr15_18492771     HCab    C    A        0      0        2 
  15 chr15_18492771     HPrz    C    A        0      0        2 
  15 chr15_18492771     ZBoe    C    A        0      0        2 
  15 chr15_18492771     ZGre    C    A        0      0        2 
  15 chr15_18492771     ZHar    C    A        0      0        2 
  15 chr15_18492771   Sample    C    A        0      0        2 
  15 chr15_18493068     AAsi    G    A        0      0        2 
  15 chr15_18493068     AKia    G    A        0      0        2 
  15 chr15_18493068     AOna    G    A        0      0        2 
  15 chr15_18493068     ASom    G    A        0      0        2 
  15 chr15_18493068     HCab    G    A        0      0        2 
  15 chr15_18493068     HPrz    G    A        0      0        2 
  15 chr15_18493068     ZBoe    G    A      0.5      1        2 
  15 chr15_18493068     ZGre    G    A        0      0        2 
  15 chr15_18493068     ZHar    G    A        0      0        2 
  15 chr15_18493068   Sample    G    A        0      0        2 
  15 chr15_18494252     AAsi    T    C        0      0        2 
  15 chr15_18494252     AKia    T    C        0      0        2 
  15 chr15_18494252     AOna    T    C        0      0        2 
  15 chr15_18494252     ASom    T    C        0      0        2 
  15 chr15_18494252     HCab    T    C        0      0        2 
  15 chr15_18494252     HPrz    T    C        0      0        2 
  15 chr15_18494252     ZBoe    T    C      0.5      1        2 
  15 chr15_18494252     ZGre    T    C        0      0        2 
  15 chr15_18494252     ZHar    T    C        0      0        2 
  15 chr15_18494252   Sample    T    C        0      0        2 
  15 chr15_18495780     AAsi    A    G        0      0        2 
  15 chr15_18495780     AKia    A    G        0      0        2 
  15 chr15_18495780     AOna    A    G        0      0        2 
  15 chr15_18495780     ASom    A    G        0      0        2 
  15 chr15_18495780     HCab    A    G        0      0        2 
  15 chr15_18495780     HPrz    A    G      0.5      1        2 
  15 chr15_18495780     ZBoe    A    G        0      0        2 
  15 chr15_18495780     ZGre    A    G        0      0        2 
  15 chr15_18495780     ZHar    A    G        0      0        2 
  15 chr15_18495780   Sample    A    G        0      0        2 
  15 chr15_18505102     AAsi    G    A        0      0        2 
  15 chr15_18505102     AKia    G    A        0      0        2 
  15 chr15_18505102     AOna    G    A        0      0        2 
  15 chr15_18505102     ASom    G    A        0      0        2 
  15 chr15_18505102     HCab    G    A        0      0        2 
  15 chr15_18505102     HPrz    G    A      0.5      1        2 
  15 chr15_18505102     ZBoe    G    A        0      0        2 
  15 chr15_18505102     ZGre    G    A        0      0        2 
  15 chr15_18505102     ZHar    G    A        0      0        2 
  15 chr15_18505102   Sample    G    A        0      0        2 
  15 chr15_18505107     AAsi    G    A        1      2        2 
  15 chr15_18505107     AKia    G    A        1      2        2 
  15 chr15_18505107     AOna    G    A        1      2        2 
  15 chr15_18505107     ASom    G    A        1      2        2 
  15 chr15_18505107     HCab    G    A        0      0        2 
  15 chr15_18505107     HPrz    G    A        0      0        2 
  15 chr15_18505107     ZBoe    G    A        0      0        2 
  15 chr15_18505107     ZGre    G    A        0      0        2 
  15 chr15_18505107     ZHar    G    A        0      0        2 
  15 chr15_18505107   Sample    G    A        0      0        2 
  15 chr15_18505438     AAsi    C    T        0      0        2 
  15 chr15_18505438     AKia    C    T        0      0        2 
  15 chr15_18505438     AOna    C    T        0      0        2 
  15 chr15_18505438     ASom    C    T        0      0        2 
  15 chr15_18505438     HCab    C    T        0      0        2 
  15 chr15_18505438     HPrz    C    T      0.5      1        2 
  15 chr15_18505438     ZBoe    C    T        0      0        2 
  15 chr15_18505438     ZGre    C    T        0      0        2 
  15 chr15_18505438     ZHar    C    T        0      0        2 
  15 chr15_18505438   Sample    C    T        0      0        2 
  15 chr15_18506570     AAsi    T    C        1      2        2 
  15 chr15_18506570     AKia    T    C        1      2        2 
  15 chr15_18506570     AOna    T    C      0.5      1        2 
  15 chr15_18506570     ASom    T    C        1      2        2 
  15 chr15_18506570     HCab    T    C        0      0        2 
  15 chr15_18506570     HPrz    T    C        0      0        2 
  15 chr15_18506570     ZBoe    T    C        0      0        2 
  15 chr15_18506570     ZGre    T    C        0      0        2 
  15 chr15_18506570     ZHar    T    C        0      0        2 
  15 chr15_18506570   Sample    T    C        1      2        2 
  15 chr15_18506666     AAsi    A    G        0      0        2 
  15 chr15_18506666     AKia    A    G        0      0        2 
  15 chr15_18506666     AOna    A    G        0      0        2 
  15 chr15_18506666     ASom    A    G        0      0        2 
  15 chr15_18506666     HCab    A    G        0      0        2 
  15 chr15_18506666     HPrz    A    G        0      0        2 
  15 chr15_18506666     ZBoe    A    G        1      2        2 
  15 chr15_18506666     ZGre    A    G        1      2        2 
  15 chr15_18506666     ZHar    A    G        1      2        2 
  15 chr15_18506666   Sample    A    G        0      0        2 
  15 chr15_18506789     AAsi    A    G        0      0        2 
  15 chr15_18506789     AKia    A    G        0      0        2 
  15 chr15_18506789     AOna    A    G        0      0        2 
  15 chr15_18506789     ASom    A    G        0      0        2 
  15 chr15_18506789     HCab    A    G        1      2        2 
  15 chr15_18506789     HPrz    A    G        1      2        2 
  15 chr15_18506789     ZBoe    A    G        0      0        2 
  15 chr15_18506789     ZGre    A    G        0      0        2 
  15 chr15_18506789     ZHar    A    G        0      0        2 
  15 chr15_18506789   Sample    A    G        0      0        2 
  15 chr15_18507430     AAsi    C    T        0      0        2 
  15 chr15_18507430     AKia    C    T        0      0        2 
  15 chr15_18507430     AOna    C    T        0      0        2 
  15 chr15_18507430     ASom    C    T        0      0        2 
  15 chr15_18507430     HCab    C    T        1      2        2 
  15 chr15_18507430     HPrz    C    T      0.5      1        2 
  15 chr15_18507430     ZBoe    C    T        0      0        2 
  15 chr15_18507430     ZGre    C    T        0      0        2 
  15 chr15_18507430     ZHar    C    T        0      0        2 
  15 chr15_18507430   Sample    C    T        0      0        2 
  15 chr15_18514145     AAsi    T    C        0      0        2 
  15 chr15_18514145     AKia    T    C        0      0        2 
  15 chr15_18514145     AOna    T    C        0      0        2 
  15 chr15_18514145     ASom    T    C        0      0        2 
  15 chr15_18514145     HCab    T    C        1      2        2 
  15 chr15_18514145     HPrz    T    C        0      0        2 
  15 chr15_18514145     ZBoe    T    C        0      0        2 
  15 chr15_18514145     ZGre    T    C        0      0        2 
  15 chr15_18514145     ZHar    T    C        0      0        2 
  15 chr15_18514145   Sample    T    C        0      0        2 
  15 chr15_18521488     AAsi    C    G        0      0        2 
  15 chr15_18521488     AKia    C    G        0      0        2 
  15 chr15_18521488     AOna    C    G        0      0        2 
  15 chr15_18521488     ASom    C    G        0      0        2 
  15 chr15_18521488     HCab    C    G        1      2        2 
  15 chr15_18521488     HPrz    C    G        1      2        2 
  15 chr15_18521488     ZBoe    C    G        0      0        2 
  15 chr15_18521488     ZGre    C    G        0      0        2 
  15 chr15_18521488     ZHar    C    G        0      0        2 
  15 chr15_18521488   Sample    C    G        0      0        2 
  15 chr15_18533435     AAsi    C    A        0      0        2 
  15 chr15_18533435     AKia    C    A      0.5      1        2 
  15 chr15_18533435     AOna    C    A        1      2        2 
  15 chr15_18533435     ASom    C    A        0      0        2 
  15 chr15_18533435     HCab    C    A        0      0        2 
  15 chr15_18533435     HPrz    C    A        0      0        2 
  15 chr15_18533435     ZBoe    C    A        0      0        2 
  15 chr15_18533435     ZGre    C    A        0      0        2 
  15 chr15_18533435     ZHar    C    A        0      0        2 
  15 chr15_18533435   Sample    C    A        0      0        2 
  15 chr15_18537156     AAsi    T    C        1      2        2 
  15 chr15_18537156     AKia    T    C        0      0        2 
  15 chr15_18537156     AOna    T    C        0      0        2 
  15 chr15_18537156     ASom    T    C        1      2        2 
  15 chr15_18537156     HCab    T    C        1      2        2 
  15 chr15_18537156     HPrz    T    C        1      2        2 
  15 chr15_18537156     ZBoe    T    C        0      0        2 
  15 chr15_18537156     ZGre    T    C        0      0        2 
  15 chr15_18537156     ZHar    T    C        0      0        2 
  15 chr15_18537156   Sample    T    C        1      2        2 
  15 chr15_18539221     AAsi    T    A        0      0        2 
  15 chr15_18539221     AKia    T    A        0      0        2 
  15 chr15_18539221     AOna    T    A        0      0        2 
  15 chr15_18539221     ASom    T    A        0      0        2 
  15 chr15_18539221     HCab    T    A        0      0        2 
  15 chr15_18539221     HPrz    T    A        0      0        2 
  15 chr15_18539221     ZBoe    T    A      0.5      1        2 
  15 chr15_18539221     ZGre    T    A        0      0        2 
  15 chr15_18539221     ZHar    T    A        0      0        2 
  15 chr15_18539221   Sample    T    A        0      0        2 
  15 chr15_18547982     AAsi    A    G        0      0        2 
  15 chr15_18547982     AKia    A    G        0      0        2 
  15 chr15_18547982     AOna    A    G        0      0        2 
  15 chr15_18547982     ASom    A    G        0      0        2 
  15 chr15_18547982     HCab    A    G        1      2        2 
  15 chr15_18547982     HPrz    A    G      0.5      1        2 
  15 chr15_18547982     ZBoe    A    G        0      0        2 
  15 chr15_18547982     ZGre    A    G        0      0        2 
  15 chr15_18547982     ZHar    A    G        0      0        2 
  15 chr15_18547982   Sample    A    G        1      2        2 
  15 chr15_18549195     AAsi    A    C        0      0        2 
  15 chr15_18549195     AKia    A    C      0.5      1        2 
  15 chr15_18549195     AOna    A    C        0      0        2 
  15 chr15_18549195     ASom    A    C        0      0        2 
  15 chr15_18549195     HCab    A    C        0      0        2 
  15 chr15_18549195     HPrz    A    C        0      0        2 
  15 chr15_18549195     ZBoe    A    C        0      0        2 
  15 chr15_18549195     ZGre    A    C        0      0        2 
  15 chr15_18549195     ZHar    A    C        0      0        2 
  15 chr15_18549195   Sample    A    C        0      0        2 
  15 chr15_18552434     AAsi    T    C        0      0        2 
  15 chr15_18552434     AKia    T    C        0      0        2 
  15 chr15_18552434     AOna    T    C        0      0        2 
  15 chr15_18552434     ASom    T    C      0.5      1        2 
  15 chr15_18552434     HCab    T    C        0      0        2 
  15 chr15_18552434     HPrz    T    C        0      0        2 
  15 chr15_18552434     ZBoe    T    C        0      0        2 
  15 chr15_18552434     ZGre    T    C        0      0        2 
  15 chr15_18552434     ZHar    T    C        0      0        2 
  15 chr15_18552434   Sample    T    C        0      0        2 
  15 chr15_18553242     AAsi    T    A        0      0        2 
  15 chr15_18553242     AKia    T    A        0      0        2 
  15 chr15_18553242     AOna    T    A        0      0        2 
  15 chr15_18553242     ASom    T    A        0      0        2 
  15 chr15_18553242     HCab    T    A        0      0        2 
  15 chr15_18553242     HPrz    T    A        0      0        2 
  15 chr15_18553242     ZBoe    T    A      0.5      1        2 
  15 chr15_18553242     ZGre    T    A        0      0        2 
  15 chr15_18553242     ZHar    T    A        0      0        2 
  15 chr15_18553242   Sample    T    A        0      0        2 
  15 chr15_18554592     AAsi    G    A        0      0        2 
  15 chr15_18554592     AKia    G    A        0      0        2 
  15 chr15_18554592     AOna    G    A        0      0        2 
  15 chr15_18554592     ASom    G    A        0      0        2 
  15 chr15_18554592     HCab    G    A        0      0        2 
  15 chr15_18554592     HPrz    G    A        0      0        2 
  15 chr15_18554592     ZBoe    G    A        0      0        2 
  15 chr15_18554592     ZGre    G    A        1      2        2 
  15 chr15_18554592     ZHar    G    A        0      0        2 
  15 chr15_18554592   Sample    G    A        0      0        2 
  15 chr15_18556079     AAsi    G    C        0      0        2 
  15 chr15_18556079     AKia    G    C      0.5      1        2 
  15 chr15_18556079     AOna    G    C        0      0        2 
  15 chr15_18556079     ASom    G    C        0      0        2 
  15 chr15_18556079     HCab    G    C        0      0        2 
  15 chr15_18556079     HPrz    G    C        0      0        2 
  15 chr15_18556079     ZBoe    G    C        0      0        2 
  15 chr15_18556079     ZGre    G    C        0      0        2 
  15 chr15_18556079     ZHar    G    C        0      0        2 
  15 chr15_18556079   Sample    G    C        0      0        2 
  15 chr15_18560166     AAsi    A    G        1      2        2 
  15 chr15_18560166     AKia    A    G        0      0        2 
  15 chr15_18560166     AOna    A    G        0      0        2 
  15 chr15_18560166     ASom    A    G        1      2        2 
  15 chr15_18560166     HCab    A    G        0      0        2 
  15 chr15_18560166     HPrz    A    G        0      0        2 
  15 chr15_18560166     ZBoe    A    G        0      0        2 
  15 chr15_18560166     ZGre    A    G        0      0        2 
  15 chr15_18560166     ZHar    A    G        0      0        2 
  15 chr15_18560166   Sample    A    G        1      2        2 
  15 chr15_18562545     AAsi    T    C        0      0        2 
  15 chr15_18562545     AKia    T    C        0      0        2 
  15 chr15_18562545     AOna    T    C      0.5      1        2 
  15 chr15_18562545     ASom    T    C        0      0        2 
  15 chr15_18562545     HCab    T    C        0      0        2 
  15 chr15_18562545     HPrz    T    C        0      0        2 
  15 chr15_18562545     ZBoe    T    C        0      0        2 
  15 chr15_18562545     ZGre    T    C        0      0        2 
  15 chr15_18562545     ZHar    T    C        0      0        2 
  15 chr15_18562545   Sample    T    C        0      0        2 
  15 chr15_18566053     AAsi    A    G        0      0        2 
  15 chr15_18566053     AKia    A    G        0      0        2 
  15 chr15_18566053     AOna    A    G        0      0        2 
  15 chr15_18566053     ASom    A    G        0      0        2 
  15 chr15_18566053     HCab    A    G        0      0        2 
  15 chr15_18566053     HPrz    A    G        0      0        2 
  15 chr15_18566053     ZBoe    A    G      0.5      1        2 
  15 chr15_18566053     ZGre    A    G        0      0        2 
  15 chr15_18566053     ZHar    A    G        0      0        2 
  15 chr15_18566053   Sample    A    G        0      0        2 
  15 chr15_18574771     AAsi    G    A        0      0        2 
  15 chr15_18574771     AKia    G    A        0      0        2 
  15 chr15_18574771     AOna    G    A        0      0        2 
  15 chr15_18574771     ASom    G    A        0      0        2 
  15 chr15_18574771     HCab    G    A        1      2        2 
  15 chr15_18574771     HPrz    G    A        1      2        2 
  15 chr15_18574771     ZBoe    G    A        0      0        2 
  15 chr15_18574771     ZGre    G    A        0      0        2 
  15 chr15_18574771     ZHar    G    A        0      0        2 
  15 chr15_18574771   Sample    G    A        0      0        2 
  15 chr15_18581538     AAsi    A    G        0      0        2 
  15 chr15_18581538     AKia    A    G        0      0        2 
  15 chr15_18581538     AOna    A    G        0      0        2 
  15 chr15_18581538     ASom    A    G        0      0        2 
  15 chr15_18581538     HCab    A    G        0      0        2 
  15 chr15_18581538     HPrz    A    G        0      0        2 
  15 chr15_18581538     ZBoe    A    G      0.5      1        2 
  15 chr15_18581538     ZGre    A    G        0      0        2 
  15 chr15_18581538     ZHar    A    G        0      0        2 
  15 chr15_18581538   Sample    A    G        0      0        2 
  15 chr15_18585724     AAsi    T    C        0      0        2 
  15 chr15_18585724     AKia    T    C        0      0        2 
  15 chr15_18585724     AOna    T    C        0      0        2 
  15 chr15_18585724     ASom    T    C        0      0        2 
  15 chr15_18585724     HCab    T    C        1      2        2 
  15 chr15_18585724     HPrz    T    C        1      2        2 
  15 chr15_18585724     ZBoe    T    C        0      0        2 
  15 chr15_18585724     ZGre    T    C        0      0        2 
  15 chr15_18585724     ZHar    T    C        0      0        2 
  15 chr15_18585724   Sample    T    C        0      0        2 
  15 chr15_18588520     AAsi    T    C        0      0        2 
  15 chr15_18588520     AKia    T    C        0      0        2 
  15 chr15_18588520     AOna    T    C        0      0        2 
  15 chr15_18588520     ASom    T    C        0      0        2 
  15 chr15_18588520     HCab    T    C        0      0        2 
  15 chr15_18588520     HPrz    T    C        0      0        2 
  15 chr15_18588520     ZBoe    T    C        1      2        2 
  15 chr15_18588520     ZGre    T    C        0      0        2 
  15 chr15_18588520     ZHar    T    C        1      2        2 
  15 chr15_18588520   Sample    T    C        0      0        2 
  15 chr15_18591152     AAsi    G    C        0      0        2 
  15 chr15_18591152     AKia    G    C        0      0        2 
  15 chr15_18591152     AOna    G    C        1      2        2 
  15 chr15_18591152     ASom    G    C        0      0        2 
  15 chr15_18591152     HCab    G    C        0      0        2 
  15 chr15_18591152     HPrz    G    C        0      0        2 
  15 chr15_18591152     ZBoe    G    C        0      0        2 
  15 chr15_18591152     ZGre    G    C        0      0        2 
  15 chr15_18591152     ZHar    G    C        0      0        2 
  15 chr15_18591152   Sample    G    C        0      0        2 
  15 chr15_18591521     AAsi    C    G        0      0        2 
  15 chr15_18591521     AKia    C    G        0      0        2 
  15 chr15_18591521     AOna    C    G        0      0        2 
  15 chr15_18591521     ASom    C    G        0      0        2 
  15 chr15_18591521     HCab    C    G        0      0        2 
  15 chr15_18591521     HPrz    C    G      0.5      1        2 
  15 chr15_18591521     ZBoe    C    G        0      0        2 
  15 chr15_18591521     ZGre    C    G        0      0        2 
  15 chr15_18591521     ZHar    C    G        0      0        2 
  15 chr15_18591521   Sample    C    G        0      0        2 
  15 chr15_18596348     AAsi    C    T        0      0        2 
  15 chr15_18596348     AKia    C    T        0      0        2 
  15 chr15_18596348     AOna    C    T        0      0        2 
  15 chr15_18596348     ASom    C    T        0      0        2 
  15 chr15_18596348     HCab    C    T        1      2        2 
  15 chr15_18596348     HPrz    C    T        1      2        2 
  15 chr15_18596348     ZBoe    C    T        0      0        2 
  15 chr15_18596348     ZGre    C    T        0      0        2 
  15 chr15_18596348     ZHar    C    T        0      0        2 
  15 chr15_18596348   Sample    C    T        0      0        2 
  15 chr15_18596853     AAsi    C    T        0      0        2 
  15 chr15_18596853     AKia    C    T        0      0        2 
  15 chr15_18596853     AOna    C    T        0      0        2 
  15 chr15_18596853     ASom    C    T        0      0        2 
  15 chr15_18596853     HCab    C    T        1      2        2 
  15 chr15_18596853     HPrz    C    T        1      2        2 
  15 chr15_18596853     ZBoe    C    T        0      0        2 
  15 chr15_18596853     ZGre    C    T        0      0        2 
  15 chr15_18596853     ZHar    C    T        0      0        2 
  15 chr15_18596853   Sample    C    T        0      0        2 
  15 chr15_18606035     AAsi    T    C        0      0        2 
  15 chr15_18606035     AKia    T    C        1      2        2 
  15 chr15_18606035     AOna    T    C        0      0        2 
  15 chr15_18606035     ASom    T    C        0      0        2 
  15 chr15_18606035     HCab    T    C        0      0        2 
  15 chr15_18606035     HPrz    T    C        0      0        2 
  15 chr15_18606035     ZBoe    T    C        0      0        2 
  15 chr15_18606035     ZGre    T    C        0      0        2 
  15 chr15_18606035     ZHar    T    C        0      0        2 
  15 chr15_18606035   Sample    T    C        0      0        2 
  15 chr15_18612901     AAsi    A    G        0      0        2 
  15 chr15_18612901     AKia    A    G        0      0        2 
  15 chr15_18612901     AOna    A    G        0      0        2 
  15 chr15_18612901     ASom    A    G        0      0        2 
  15 chr15_18612901     HCab    A    G        0      0        2 
  15 chr15_18612901     HPrz    A    G      0.5      1        2 
  15 chr15_18612901     ZBoe    A    G        0      0        2 
  15 chr15_18612901     ZGre    A    G        0      0        2 
  15 chr15_18612901     ZHar    A    G        0      0        2 
  15 chr15_18612901   Sample    A    G        0      0        2 
  15 chr15_18613879     AAsi    A    G        0      0        2 
  15 chr15_18613879     AKia    A    G        0      0        2 
  15 chr15_18613879     AOna    A    G        0      0        2 
  15 chr15_18613879     ASom    A    G        0      0        2 
  15 chr15_18613879     HCab    A    G        1      2        2 
  15 chr15_18613879     HPrz    A    G      0.5      1        2 
  15 chr15_18613879     ZBoe    A    G        0      0        2 
  15 chr15_18613879     ZGre    A    G        0      0        2 
  15 chr15_18613879     ZHar    A    G        0      0        2 
  15 chr15_18613879   Sample    A    G        0      0        2 
  15 chr15_18616216     AAsi    C    G        0      0        2 
  15 chr15_18616216     AKia    C    G        0      0        2 
  15 chr15_18616216     AOna    C    G        0      0        2 
  15 chr15_18616216     ASom    C    G        0      0        2 
  15 chr15_18616216     HCab    C    G        0      0        2 
  15 chr15_18616216     HPrz    C    G        0      0        2 
  15 chr15_18616216     ZBoe    C    G      0.5      1        2 
  15 chr15_18616216     ZGre    C    G        0      0        2 
  15 chr15_18616216     ZHar    C    G        0      0        2 
  15 chr15_18616216   Sample    C    G        0      0        2 
  15 chr15_18620809     AAsi    T    C        0      0        2 
  15 chr15_18620809     AKia    T    C        0      0        2 
  15 chr15_18620809     AOna    T    C      0.5      1        2 
  15 chr15_18620809     ASom    T    C        0      0        2 
  15 chr15_18620809     HCab    T    C        0      0        2 
  15 chr15_18620809     HPrz    T    C        0      0        2 
  15 chr15_18620809     ZBoe    T    C        0      0        2 
  15 chr15_18620809     ZGre    T    C        0      0        2 
  15 chr15_18620809     ZHar    T    C        0      0        2 
  15 chr15_18620809   Sample    T    C        0      0        2 
  15 chr15_18621499     AAsi    G    A        0      0        2 
  15 chr15_18621499     AKia    G    A        0      0        2 
  15 chr15_18621499     AOna    G    A        0      0        2 
  15 chr15_18621499     ASom    G    A        0      0        2 
  15 chr15_18621499     HCab    G    A        1      2        2 
  15 chr15_18621499     HPrz    G    A        1      2        2 
  15 chr15_18621499     ZBoe    G    A        0      0        2 
  15 chr15_18621499     ZGre    G    A        0      0        2 
  15 chr15_18621499     ZHar    G    A        0      0        2 
  15 chr15_18621499   Sample    G    A        0      0        2 
  15 chr15_18629161     AAsi    T    C        0      0        2 
  15 chr15_18629161     AKia    T    C        0      0        2 
  15 chr15_18629161     AOna    T    C        0      0        2 
  15 chr15_18629161     ASom    T    C        0      0        2 
  15 chr15_18629161     HCab    T    C        0      0        2 
  15 chr15_18629161     HPrz    T    C        0      0        2 
  15 chr15_18629161     ZBoe    T    C      0.5      1        2 
  15 chr15_18629161     ZGre    T    C        0      0        2 
  15 chr15_18629161     ZHar    T    C        0      0        2 
  15 chr15_18629161   Sample    T    C        0      0        2 
  15 chr15_18629624     AAsi    C    G        1      2        2 
  15 chr15_18629624     AKia    C    G        0      0        2 
  15 chr15_18629624     AOna    C    G        0      0        2 
  15 chr15_18629624     ASom    C    G        0      0        2 
  15 chr15_18629624     HCab    C    G        0      0        2 
  15 chr15_18629624     HPrz    C    G        0      0        2 
  15 chr15_18629624     ZBoe    C    G        0      0        2 
  15 chr15_18629624     ZGre    C    G        0      0        2 
  15 chr15_18629624     ZHar    C    G        0      0        2 
  15 chr15_18629624   Sample    C    G        1      2        2 
  15 chr15_18629879     AAsi    A    G        0      0        2 
  15 chr15_18629879     AKia    A    G        0      0        2 
  15 chr15_18629879     AOna    A    G      0.5      1        2 
  15 chr15_18629879     ASom    A    G        0      0        2 
  15 chr15_18629879     HCab    A    G        0      0        2 
  15 chr15_18629879     HPrz    A    G        0      0        2 
  15 chr15_18629879     ZBoe    A    G        0      0        2 
  15 chr15_18629879     ZGre    A    G        0      0        2 
  15 chr15_18629879     ZHar    A    G        0      0        2 
  15 chr15_18629879   Sample    A    G        0      0        2 
  15 chr15_18631579     AAsi    C    G        0      0        2 
  15 chr15_18631579     AKia    C    G        0      0        2 
  15 chr15_18631579     AOna    C    G        0      0        2 
  15 chr15_18631579     ASom    C    G        0      0        2 
  15 chr15_18631579     HCab    C    G        0      0        2 
  15 chr15_18631579     HPrz    C    G        0      0        2 
  15 chr15_18631579     ZBoe    C    G        0      0        2 
  15 chr15_18631579     ZGre    C    G        0      0        2 
  15 chr15_18631579     ZHar    C    G        1      2        2 
  15 chr15_18631579   Sample    C    G        0      0        2 
  15 chr15_18633385     AAsi    G    A        0      0        2 
  15 chr15_18633385     AKia    G    A        0      0        2 
  15 chr15_18633385     AOna    G    A        0      0        2 
  15 chr15_18633385     ASom    G    A        0      0        2 
  15 chr15_18633385     HCab    G    A        1      2        2 
  15 chr15_18633385     HPrz    G    A        1      2        2 
  15 chr15_18633385     ZBoe    G    A        0      0        2 
  15 chr15_18633385     ZGre    G    A        0      0        2 
  15 chr15_18633385     ZHar    G    A        0      0        2 
  15 chr15_18633385   Sample    G    A        0      0        2 
  15 chr15_18633733     AAsi    G    A        0      0        2 
  15 chr15_18633733     AKia    G    A        0      0        2 
  15 chr15_18633733     AOna    G    A        0      0        2 
  15 chr15_18633733     ASom    G    A        0      0        2 
  15 chr15_18633733     HCab    G    A        0      0        2 
  15 chr15_18633733     HPrz    G    A        0      0        2 
  15 chr15_18633733     ZBoe    G    A        0      0        2 
  15 chr15_18633733     ZGre    G    A        0      0        2 
  15 chr15_18633733     ZHar    G    A      0.5      1        2 
  15 chr15_18633733   Sample    G    A        0      0        2 
  15 chr15_18636122     AAsi    G    C        0      0        2 
  15 chr15_18636122     AKia    G    C        0      0        2 
  15 chr15_18636122     AOna    G    C        0      0        2 
  15 chr15_18636122     ASom    G    C        0      0        2 
  15 chr15_18636122     HCab    G    C        0      0        2 
  15 chr15_18636122     HPrz    G    C        0      0        2 
  15 chr15_18636122     ZBoe    G    C        0      0        2 
  15 chr15_18636122     ZGre    G    C      0.5      1        2 
  15 chr15_18636122     ZHar    G    C        0      0        2 
  15 chr15_18636122   Sample    G    C        0      0        2 
  15 chr15_18638899     AAsi    T    C        0      0        2 
  15 chr15_18638899     AKia    T    C        0      0        2 
  15 chr15_18638899     AOna    T    C        0      0        2 
  15 chr15_18638899     ASom    T    C        0      0        2 
  15 chr15_18638899     HCab    T    C        0      0        2 
  15 chr15_18638899     HPrz    T    C        0      0        2 
  15 chr15_18638899     ZBoe    T    C        0      0        2 
  15 chr15_18638899     ZGre    T    C        0      0        2 
  15 chr15_18638899     ZHar    T    C        1      2        2 
  15 chr15_18638899   Sample    T    C        0      0        2 
  15 chr15_18639275     AAsi    T    C        0      0        2 
  15 chr15_18639275     AKia    T    C        0      0        2 
  15 chr15_18639275     AOna    T    C        0      0        2 
  15 chr15_18639275     ASom    T    C        0      0        2 
  15 chr15_18639275     HCab    T    C        0      0        2 
  15 chr15_18639275     HPrz    T    C        1      2        2 
  15 chr15_18639275     ZBoe    T    C        0      0        2 
  15 chr15_18639275     ZGre    T    C        0      0        2 
  15 chr15_18639275     ZHar    T    C        0      0        2 
  15 chr15_18639275   Sample    T    C        0      0        2 
  15 chr15_18645465     AAsi    T    C        0      0        2 
  15 chr15_18645465     AKia    T    C        0      0        2 
  15 chr15_18645465     AOna    T    C        0      0        2 
  15 chr15_18645465     ASom    T    C        0      0        2 
  15 chr15_18645465     HCab    T    C        0      0        2 
  15 chr15_18645465     HPrz    T    C        0      0        2 
  15 chr15_18645465     ZBoe    T    C        0      0        2 
  15 chr15_18645465     ZGre    T    C      0.5      1        2 
  15 chr15_18645465     ZHar    T    C        0      0        2 
  15 chr15_18645465   Sample    T    C        0      0        2 
  15 chr15_18645666     AAsi    C    T        0      0        2 
  15 chr15_18645666     AKia    C    T        0      0        2 
  15 chr15_18645666     AOna    C    T        0      0        2 
  15 chr15_18645666     ASom    C    T        0      0        2 
  15 chr15_18645666     HCab    C    T        1      2        2 
  15 chr15_18645666     HPrz    C    T      0.5      1        2 
  15 chr15_18645666     ZBoe    C    T        0      0        2 
  15 chr15_18645666     ZGre    C    T        0      0        2 
  15 chr15_18645666     ZHar    C    T        0      0        2 
  15 chr15_18645666   Sample    C    T        0      0        2 
  15 chr15_18647545     AAsi    C    G        0      0        2 
  15 chr15_18647545     AKia    C    G        0      0        2 
  15 chr15_18647545     AOna    C    G        0      0        2 
  15 chr15_18647545     ASom    C    G        0      0        2 
  15 chr15_18647545     HCab    C    G        0      0        2 
  15 chr15_18647545     HPrz    C    G        0      0        2 
  15 chr15_18647545     ZBoe    C    G        0      0        2 
  15 chr15_18647545     ZGre    C    G        0      0        2 
  15 chr15_18647545     ZHar    C    G        1      2        2 
  15 chr15_18647545   Sample    C    G        0      0        2 
  15 chr15_18647722     AAsi    T    G        0      0        2 
  15 chr15_18647722     AKia    T    G      0.5      1        2 
  15 chr15_18647722     AOna    T    G        0      0        2 
  15 chr15_18647722     ASom    T    G        0      0        2 
  15 chr15_18647722     HCab    T    G        0      0        2 
  15 chr15_18647722     HPrz    T    G        0      0        2 
  15 chr15_18647722     ZBoe    T    G        0      0        2 
  15 chr15_18647722     ZGre    T    G        0      0        2 
  15 chr15_18647722     ZHar    T    G        0      0        2 
  15 chr15_18647722   Sample    T    G        0      0        2 
  15 chr15_18647821     AAsi    A    G        0      0        2 
  15 chr15_18647821     AKia    A    G        1      2        2 
  15 chr15_18647821     AOna    A    G        1      2        2 
  15 chr15_18647821     ASom    A    G        0      0        2 
  15 chr15_18647821     HCab    A    G        0      0        2 
  15 chr15_18647821     HPrz    A    G        0      0        2 
  15 chr15_18647821     ZBoe    A    G        0      0        2 
  15 chr15_18647821     ZGre    A    G        0      0        2 
  15 chr15_18647821     ZHar    A    G        0      0        2 
  15 chr15_18647821   Sample    A    G        0      0        2 
  15 chr15_18654576     AAsi    G    A        0      0        2 
  15 chr15_18654576     AKia    G    A        0      0        2 
  15 chr15_18654576     AOna    G    A        0      0        2 
  15 chr15_18654576     ASom    G    A        0      0        2 
  15 chr15_18654576     HCab    G    A        0      0        2 
  15 chr15_18654576     HPrz    G    A        0      0        2 
  15 chr15_18654576     ZBoe    G    A        0      0        2 
  15 chr15_18654576     ZGre    G    A      0.5      1        2 
  15 chr15_18654576     ZHar    G    A        0      0        2 
  15 chr15_18654576   Sample    G    A        0      0        2 
  15 chr15_18657187     AAsi    T    A        0      0        2 
  15 chr15_18657187     AKia    T    A        0      0        2 
  15 chr15_18657187     AOna    T    A        0      0        2 
  15 chr15_18657187     ASom    T    A        0      0        2 
  15 chr15_18657187     HCab    T    A        0      0        2 
  15 chr15_18657187     HPrz    T    A        1      2        2 
  15 chr15_18657187     ZBoe    T    A        0      0        2 
  15 chr15_18657187     ZGre    T    A        0      0        2 
  15 chr15_18657187     ZHar    T    A        0      0        2 
  15 chr15_18657187   Sample    T    A        0      0        2 
  15 chr15_18657212     AAsi    C    A        0      0        2 
  15 chr15_18657212     AKia    C    A        0      0        2 
  15 chr15_18657212     AOna    C    A        0      0        2 
  15 chr15_18657212     ASom    C    A        0      0        2 
  15 chr15_18657212     HCab    C    A        1      2        2 
  15 chr15_18657212     HPrz    C    A        0      0        2 
  15 chr15_18657212     ZBoe    C    A        0      0        2 
  15 chr15_18657212     ZGre    C    A        0      0        2 
  15 chr15_18657212     ZHar    C    A        0      0        2 
  15 chr15_18657212   Sample    C    A        0      0        2 
  15 chr15_18657687     AAsi    A    C        0      0        2 
  15 chr15_18657687     AKia    A    C        0      0        2 
  15 chr15_18657687     AOna    A    C        0      0        2 
  15 chr15_18657687     ASom    A    C        0      0        2 
  15 chr15_18657687     HCab    A    C        0      0        2 
  15 chr15_18657687     HPrz    A    C        0      0        2 
  15 chr15_18657687     ZBoe    A    C      0.5      1        2 
  15 chr15_18657687     ZGre    A    C        0      0        2 
  15 chr15_18657687     ZHar    A    C        0      0        2 
  15 chr15_18657687   Sample    A    C        0      0        2 
  15 chr15_18659908     AAsi    T    C        1      2        2 
  15 chr15_18659908     AKia    T    C        0      0        2 
  15 chr15_18659908     AOna    T    C        0      0        2 
  15 chr15_18659908     ASom    T    C        1      2        2 
  15 chr15_18659908     HCab    T    C        0      0        2 
  15 chr15_18659908     HPrz    T    C        0      0        2 
  15 chr15_18659908     ZBoe    T    C        0      0        2 
  15 chr15_18659908     ZGre    T    C        0      0        2 
  15 chr15_18659908     ZHar    T    C        0      0        2 
  15 chr15_18659908   Sample    T    C        1      2        2 
  15 chr15_18663375     AAsi    G    A        0      0        2 
  15 chr15_18663375     AKia    G    A        1      2        2 
  15 chr15_18663375     AOna    G    A        1      2        2 
  15 chr15_18663375     ASom    G    A        0      0        2 
  15 chr15_18663375     HCab    G    A        0      0        2 
  15 chr15_18663375     HPrz    G    A        0      0        2 
  15 chr15_18663375     ZBoe    G    A        0      0        2 
  15 chr15_18663375     ZGre    G    A        0      0        2 
  15 chr15_18663375     ZHar    G    A        0      0        2 
  15 chr15_18663375   Sample    G    A        0      0        2 
  15 chr15_18663442     AAsi    G    A        1      2        2 
  15 chr15_18663442     AKia    G    A        1      2        2 
  15 chr15_18663442     AOna    G    A        1      2        2 
  15 chr15_18663442     ASom    G    A        1      2        2 
  15 chr15_18663442     HCab    G    A        0      0        2 
  15 chr15_18663442     HPrz    G    A        0      0        2 
  15 chr15_18663442     ZBoe    G    A        0      0        2 
  15 chr15_18663442     ZGre    G    A        0      0        2 
  15 chr15_18663442     ZHar    G    A        0      0        2 
  15 chr15_18663442   Sample    G    A        1      2        2 
  15 chr15_18667496     AAsi    T    G        0      0        2 
  15 chr15_18667496     AKia    T    G        0      0        2 
  15 chr15_18667496     AOna    T    G        0      0        2 
  15 chr15_18667496     ASom    T    G        0      0        2 
  15 chr15_18667496     HCab    T    G        1      2        2 
  15 chr15_18667496     HPrz    T    G        1      2        2 
  15 chr15_18667496     ZBoe    T    G        0      0        2 
  15 chr15_18667496     ZGre    T    G        0      0        2 
  15 chr15_18667496     ZHar    T    G        0      0        2 
  15 chr15_18667496   Sample    T    G        0      0        2 
  15 chr15_18672465     AAsi    A    G        0      0        2 
  15 chr15_18672465     AKia    A    G        0      0        2 
  15 chr15_18672465     AOna    A    G        0      0        2 
  15 chr15_18672465     ASom    A    G        0      0        2 
  15 chr15_18672465     HCab    A    G        0      0        2 
  15 chr15_18672465     HPrz    A    G        0      0        2 
  15 chr15_18672465     ZBoe    A    G        0      0        2 
  15 chr15_18672465     ZGre    A    G      0.5      1        2 
  15 chr15_18672465     ZHar    A    G        0      0        2 
  15 chr15_18672465   Sample    A    G        0      0        2 
  15 chr15_18677161     AAsi    A    G        0      0        2 
  15 chr15_18677161     AKia    A    G        0      0        2 
  15 chr15_18677161     AOna    A    G        0      0        2 
  15 chr15_18677161     ASom    A    G        0      0        2 
  15 chr15_18677161     HCab    A    G        0      0        2 
  15 chr15_18677161     HPrz    A    G        0      0        2 
  15 chr15_18677161     ZBoe    A    G        0      0        2 
  15 chr15_18677161     ZGre    A    G      0.5      1        2 
  15 chr15_18677161     ZHar    A    G        0      0        2 
  15 chr15_18677161   Sample    A    G        0      0        2 
  15 chr15_18682241     AAsi    T    G        0      0        2 
  15 chr15_18682241     AKia    T    G        0      0        2 
  15 chr15_18682241     AOna    T    G        0      0        2 
  15 chr15_18682241     ASom    T    G        0      0        2 
  15 chr15_18682241     HCab    T    G        0      0        2 
  15 chr15_18682241     HPrz    T    G        0      0        2 
  15 chr15_18682241     ZBoe    T    G        0      0        2 
  15 chr15_18682241     ZGre    T    G        1      2        2 
  15 chr15_18682241     ZHar    T    G        0      0        2 
  15 chr15_18682241   Sample    T    G        0      0        2 
  15 chr15_18687320     AAsi    A    G        0      0        2 
  15 chr15_18687320     AKia    A    G        0      0        2 
  15 chr15_18687320     AOna    A    G        0      0        2 
  15 chr15_18687320     ASom    A    G        0      0        2 
  15 chr15_18687320     HCab    A    G        0      0        2 
  15 chr15_18687320     HPrz    A    G        0      0        2 
  15 chr15_18687320     ZBoe    A    G        0      0        2 
  15 chr15_18687320     ZGre    A    G        0      0        2 
  15 chr15_18687320     ZHar    A    G        1      2        2 
  15 chr15_18687320   Sample    A    G        0      0        2 
  15 chr15_18690870     AAsi    C    G        0      0        2 
  15 chr15_18690870     AKia    C    G        0      0        2 
  15 chr15_18690870     AOna    C    G        0      0        2 
  15 chr15_18690870     ASom    C    G        0      0        2 
  15 chr15_18690870     HCab    C    G        0      0        2 
  15 chr15_18690870     HPrz    C    G      0.5      1        2 
  15 chr15_18690870     ZBoe    C    G        0      0        2 
  15 chr15_18690870     ZGre    C    G        0      0        2 
  15 chr15_18690870     ZHar    C    G        0      0        2 
  15 chr15_18690870   Sample    C    G        0      0        2 
  15 chr15_18690903     AAsi    G    T        0      0        2 
  15 chr15_18690903     AKia    G    T        0      0        2 
  15 chr15_18690903     AOna    G    T        0      0        2 
  15 chr15_18690903     ASom    G    T        0      0        2 
  15 chr15_18690903     HCab    G    T        0      0        2 
  15 chr15_18690903     HPrz    G    T        0      0        2 
  15 chr15_18690903     ZBoe    G    T        1      2        2 
  15 chr15_18690903     ZGre    G    T        1      2        2 
  15 chr15_18690903     ZHar    G    T        1      2        2 
  15 chr15_18690903   Sample    G    T        0      0        2 
  15 chr15_18691174     AAsi    T    C        0      0        2 
  15 chr15_18691174     AKia    T    C        1      2        2 
  15 chr15_18691174     AOna    T    C        0      0        2 
  15 chr15_18691174     ASom    T    C        0      0        2 
  15 chr15_18691174     HCab    T    C        0      0        2 
  15 chr15_18691174     HPrz    T    C        0      0        2 
  15 chr15_18691174     ZBoe    T    C        0      0        2 
  15 chr15_18691174     ZGre    T    C        0      0        2 
  15 chr15_18691174     ZHar    T    C        0      0        2 
  15 chr15_18691174   Sample    T    C        0      0        2 
  15 chr15_18694058     AAsi    A    G        0      0        2 
  15 chr15_18694058     AKia    A    G        0      0        2 
  15 chr15_18694058     AOna    A    G        0      0        2 
  15 chr15_18694058     ASom    A    G        0      0        2 
  15 chr15_18694058     HCab    A    G        0      0        2 
  15 chr15_18694058     HPrz    A    G      0.5      1        2 
  15 chr15_18694058     ZBoe    A    G        0      0        2 
  15 chr15_18694058     ZGre    A    G        0      0        2 
  15 chr15_18694058     ZHar    A    G        0      0        2 
  15 chr15_18694058   Sample    A    G        0      0        2 
  15 chr15_18697571     AAsi    A    G        0      0        2 
  15 chr15_18697571     AKia    A    G        0      0        2 
  15 chr15_18697571     AOna    A    G        0      0        2 
  15 chr15_18697571     ASom    A    G        0      0        2 
  15 chr15_18697571     HCab    A    G        0      0        2 
  15 chr15_18697571     HPrz    A    G        0      0        2 
  15 chr15_18697571     ZBoe    A    G        0      0        2 
  15 chr15_18697571     ZGre    A    G        0      0        2 
  15 chr15_18697571     ZHar    A    G      0.5      1        2 
  15 chr15_18697571   Sample    A    G        0      0        2 
  15 chr15_18703530     AAsi    T    C        0      0        2 
  15 chr15_18703530     AKia    T    C        0      0        2 
  15 chr15_18703530     AOna    T    C        0      0        2 
  15 chr15_18703530     ASom    T    C        0      0        2 
  15 chr15_18703530     HCab    T    C        0      0        2 
  15 chr15_18703530     HPrz    T    C        0      0        2 
  15 chr15_18703530     ZBoe    T    C      0.5      1        2 
  15 chr15_18703530     ZGre    T    C        0      0        2 
  15 chr15_18703530     ZHar    T    C        0      0        2 
  15 chr15_18703530   Sample    T    C        0      0        2 
  15 chr15_18706695     AAsi    C    G        0      0        2 
  15 chr15_18706695     AKia    C    G        0      0        2 
  15 chr15_18706695     AOna    C    G        0      0        2 
  15 chr15_18706695     ASom    C    G        0      0        2 
  15 chr15_18706695     HCab    C    G        1      2        2 
  15 chr15_18706695     HPrz    C    G        1      2        2 
  15 chr15_18706695     ZBoe    C    G        0      0        2 
  15 chr15_18706695     ZGre    C    G        0      0        2 
  15 chr15_18706695     ZHar    C    G        0      0        2 
  15 chr15_18706695   Sample    C    G        0      0        2 
  15 chr15_18709596     AAsi    T    C        0      0        2 
  15 chr15_18709596     AKia    T    C        0      0        2 
  15 chr15_18709596     AOna    T    C        0      0        2 
  15 chr15_18709596     ASom    T    C        0      0        2 
  15 chr15_18709596     HCab    T    C        1      2        2 
  15 chr15_18709596     HPrz    T    C        1      2        2 
  15 chr15_18709596     ZBoe    T    C        0      0        2 
  15 chr15_18709596     ZGre    T    C        0      0        2 
  15 chr15_18709596     ZHar    T    C        0      0        2 
  15 chr15_18709596   Sample    T    C        0      0        2 
  15 chr15_18711547     AAsi    A    G        0      0        2 
  15 chr15_18711547     AKia    A    G        0      0        2 
  15 chr15_18711547     AOna    A    G        0      0        2 
  15 chr15_18711547     ASom    A    G        0      0        2 
  15 chr15_18711547     HCab    A    G        1      2        2 
  15 chr15_18711547     HPrz    A    G        1      2        2 
  15 chr15_18711547     ZBoe    A    G        0      0        2 
  15 chr15_18711547     ZGre    A    G        0      0        2 
  15 chr15_18711547     ZHar    A    G        0      0        2 
  15 chr15_18711547   Sample    A    G        0      0        2 
  15 chr15_18712028     AAsi    C    T        1      2        2 
  15 chr15_18712028     AKia    C    T        0      0        2 
  15 chr15_18712028     AOna    C    T        0      0        2 
  15 chr15_18712028     ASom    C    T        1      2        2 
  15 chr15_18712028     HCab    C    T        0      0        2 
  15 chr15_18712028     HPrz    C    T        0      0        2 
  15 chr15_18712028     ZBoe    C    T        0      0        2 
  15 chr15_18712028     ZGre    C    T        0      0        2 
  15 chr15_18712028     ZHar    C    T        0      0        2 
  15 chr15_18712028   Sample    C    T        1      2        2 
  15 chr15_18718766     AAsi    C    G        0      0        2 
  15 chr15_18718766     AKia    C    G        0      0        2 
  15 chr15_18718766     AOna    C    G        0      0        2 
  15 chr15_18718766     ASom    C    G        0      0        2 
  15 chr15_18718766     HCab    C    G        0      0        2 
  15 chr15_18718766     HPrz    C    G        0      0        2 
  15 chr15_18718766     ZBoe    C    G        0      0        2 
  15 chr15_18718766     ZGre    C    G        1      2        2 
  15 chr15_18718766     ZHar    C    G        0      0        2 
  15 chr15_18718766   Sample    C    G        0      0        2 
  15 chr15_18723017     AAsi    C    G        0      0        2 
  15 chr15_18723017     AKia    C    G        0      0        2 
  15 chr15_18723017     AOna    C    G        0      0        2 
  15 chr15_18723017     ASom    C    G        1      2        2 
  15 chr15_18723017     HCab    C    G        0      0        2 
  15 chr15_18723017     HPrz    C    G        0      0        2 
  15 chr15_18723017     ZBoe    C    G        0      0        2 
  15 chr15_18723017     ZGre    C    G        0      0        2 
  15 chr15_18723017     ZHar    C    G        0      0        2 
  15 chr15_18723017   Sample    C    G        0      0        2 
  15 chr15_18723736     AAsi    A    G        0      0        2 
  15 chr15_18723736     AKia    A    G        0      0        2 
  15 chr15_18723736     AOna    A    G        0      0        2 
  15 chr15_18723736     ASom    A    G        0      0        2 
  15 chr15_18723736     HCab    A    G        0      0        2 
  15 chr15_18723736     HPrz    A    G        0      0        2 
  15 chr15_18723736     ZBoe    A    G        0      0        2 
  15 chr15_18723736     ZGre    A    G        1      2        2 
  15 chr15_18723736     ZHar    A    G        1      2        2 
  15 chr15_18723736   Sample    A    G        0      0        2 
  15 chr15_18724091     AAsi    G    C        0      0        2 
  15 chr15_18724091     AKia    G    C      0.5      1        2 
  15 chr15_18724091     AOna    G    C        0      0        2 
  15 chr15_18724091     ASom    G    C        0      0        2 
  15 chr15_18724091     HCab    G    C        0      0        2 
  15 chr15_18724091     HPrz    G    C        0      0        2 
  15 chr15_18724091     ZBoe    G    C        0      0        2 
  15 chr15_18724091     ZGre    G    C        0      0        2 
  15 chr15_18724091     ZHar    G    C        0      0        2 
  15 chr15_18724091   Sample    G    C        0      0        2 
  15 chr15_18724941     AAsi    A    T        0      0        2 
  15 chr15_18724941     AKia    A    T        0      0        2 
  15 chr15_18724941     AOna    A    T      0.5      1        2 
  15 chr15_18724941     ASom    A    T        0      0        2 
  15 chr15_18724941     HCab    A    T        0      0        2 
  15 chr15_18724941     HPrz    A    T        0      0        2 
  15 chr15_18724941     ZBoe    A    T        0      0        2 
  15 chr15_18724941     ZGre    A    T        0      0        2 
  15 chr15_18724941     ZHar    A    T        0      0        2 
  15 chr15_18724941   Sample    A    T        0      0        2 
  15 chr15_18725185     AAsi    A    G        0      0        2 
  15 chr15_18725185     AKia    A    G        1      2        2 
  15 chr15_18725185     AOna    A    G        0      0        2 
  15 chr15_18725185     ASom    A    G        0      0        2 
  15 chr15_18725185     HCab    A    G        0      0        2 
  15 chr15_18725185     HPrz    A    G        0      0        2 
  15 chr15_18725185     ZBoe    A    G        0      0        2 
  15 chr15_18725185     ZGre    A    G        0      0        2 
  15 chr15_18725185     ZHar    A    G        0      0        2 
  15 chr15_18725185   Sample    A    G        0      0        2 
  15 chr15_18728404     AAsi    G    C        0      0        2 
  15 chr15_18728404     AKia    G    C        0      0        2 
  15 chr15_18728404     AOna    G    C        0      0        2 
  15 chr15_18728404     ASom    G    C        0      0        2 
  15 chr15_18728404     HCab    G    C        1      2        2 
  15 chr15_18728404     HPrz    G    C        1      2        2 
  15 chr15_18728404     ZBoe    G    C        0      0        2 
  15 chr15_18728404     ZGre    G    C        0      0        2 
  15 chr15_18728404     ZHar    G    C        0      0        2 
  15 chr15_18728404   Sample    G    C        0      0        2 
  15 chr15_18734146     AAsi    A    G        0      0        2 
  15 chr15_18734146     AKia    A    G        1      2        2 
  15 chr15_18734146     AOna    A    G        1      2        2 
  15 chr15_18734146     ASom    A    G        0      0        2 
  15 chr15_18734146     HCab    A    G        0      0        2 
  15 chr15_18734146     HPrz    A    G        0      0        2 
  15 chr15_18734146     ZBoe    A    G        0      0        2 
  15 chr15_18734146     ZGre    A    G        0      0        2 
  15 chr15_18734146     ZHar    A    G        0      0        2 
  15 chr15_18734146   Sample    A    G        0      0        2 
  15 chr15_18736261     AAsi    A    G        1      2        2 
  15 chr15_18736261     AKia    A    G        0      0        2 
  15 chr15_18736261     AOna    A    G        0      0        2 
  15 chr15_18736261     ASom    A    G        0      0        2 
  15 chr15_18736261     HCab    A    G        0      0        2 
  15 chr15_18736261     HPrz    A    G        0      0        2 
  15 chr15_18736261     ZBoe    A    G        0      0        2 
  15 chr15_18736261     ZGre    A    G        0      0        2 
  15 chr15_18736261     ZHar    A    G        0      0        2 
  15 chr15_18736261   Sample    A    G        1      2        2 
  15 chr15_18736644     AAsi    G    C        0      0        2 
  15 chr15_18736644     AKia    G    C        0      0        2 
  15 chr15_18736644     AOna    G    C        0      0        2 
  15 chr15_18736644     ASom    G    C        0      0        2 
  15 chr15_18736644     HCab    G    C        1      2        2 
  15 chr15_18736644     HPrz    G    C        1      2        2 
  15 chr15_18736644     ZBoe    G    C        0      0        2 
  15 chr15_18736644     ZGre    G    C        0      0        2 
  15 chr15_18736644     ZHar    G    C        0      0        2 
  15 chr15_18736644   Sample    G    C        0      0        2 
  15 chr15_18740127     AAsi    G    A        1      2        2 
  15 chr15_18740127     AKia    G    A        0      0        2 
  15 chr15_18740127     AOna    G    A        0      0        2 
  15 chr15_18740127     ASom    G    A        1      2        2 
  15 chr15_18740127     HCab    G    A        0      0        2 
  15 chr15_18740127     HPrz    G    A        0      0        2 
  15 chr15_18740127     ZBoe    G    A        0      0        2 
  15 chr15_18740127     ZGre    G    A        0      0        2 
  15 chr15_18740127     ZHar    G    A        0      0        2 
  15 chr15_18740127   Sample    G    A        1      2        2 
  15 chr15_18742268     AAsi    A    G        1      2        2 
  15 chr15_18742268     AKia    A    G        0      0        2 
  15 chr15_18742268     AOna    A    G        0      0        2 
  15 chr15_18742268     ASom    A    G        0      0        2 
  15 chr15_18742268     HCab    A    G        0      0        2 
  15 chr15_18742268     HPrz    A    G        0      0        2 
  15 chr15_18742268     ZBoe    A    G        0      0        2 
  15 chr15_18742268     ZGre    A    G        0      0        2 
  15 chr15_18742268     ZHar    A    G        0      0        2 
  15 chr15_18742268   Sample    A    G        1      2        2 
  15 chr15_18744200     AAsi    T    A        0      0        2 
  15 chr15_18744200     AKia    T    A        0      0        2 
  15 chr15_18744200     AOna    T    A        0      0        2 
  15 chr15_18744200     ASom    T    A        0      0        2 
  15 chr15_18744200     HCab    T    A        0      0        2 
  15 chr15_18744200     HPrz    T    A        1      2        2 
  15 chr15_18744200     ZBoe    T    A        0      0        2 
  15 chr15_18744200     ZGre    T    A        0      0        2 
  15 chr15_18744200     ZHar    T    A        0      0        2 
  15 chr15_18744200   Sample    T    A        0      0        2 
  15 chr15_18744354     AAsi    T    C        0      0        2 
  15 chr15_18744354     AKia    T    C        0      0        2 
  15 chr15_18744354     AOna    T    C        0      0        2 
  15 chr15_18744354     ASom    T    C        0      0        2 
  15 chr15_18744354     HCab    T    C        0      0        2 
  15 chr15_18744354     HPrz    T    C        0      0        2 
  15 chr15_18744354     ZBoe    T    C        0      0        2 
  15 chr15_18744354     ZGre    T    C        1      2        2 
  15 chr15_18744354     ZHar    T    C        0      0        2 
  15 chr15_18744354   Sample    T    C        0      0        2 
  15 chr15_18748685     AAsi    C    T        0      0        2 
  15 chr15_18748685     AKia    C    T        0      0        2 
  15 chr15_18748685     AOna    C    T        0      0        2 
  15 chr15_18748685     ASom    C    T        0      0        2 
  15 chr15_18748685     HCab    C    T        0      0        2 
  15 chr15_18748685     HPrz    C    T        0      0        2 
  15 chr15_18748685     ZBoe    C    T      0.5      1        2 
  15 chr15_18748685     ZGre    C    T        0      0        2 
  15 chr15_18748685     ZHar    C    T        0      0        2 
  15 chr15_18748685   Sample    C    T        0      0        2 
  15 chr15_18748825     AAsi    T    G        0      0        2 
  15 chr15_18748825     AKia    T    G        0      0        2 
  15 chr15_18748825     AOna    T    G        0      0        2 
  15 chr15_18748825     ASom    T    G        0      0        2 
  15 chr15_18748825     HCab    T    G        0      0        2 
  15 chr15_18748825     HPrz    T    G      0.5      1        2 
  15 chr15_18748825     ZBoe    T    G        0      0        2 
  15 chr15_18748825     ZGre    T    G        0      0        2 
  15 chr15_18748825     ZHar    T    G        0      0        2 
  15 chr15_18748825   Sample    T    G        0      0        2 
  15 chr15_18750646     AAsi    G    A        0      0        2 
  15 chr15_18750646     AKia    G    A        0      0        2 
  15 chr15_18750646     AOna    G    A        0      0        2 
  15 chr15_18750646     ASom    G    A        0      0        2 
  15 chr15_18750646     HCab    G    A        0      0        2 
  15 chr15_18750646     HPrz    G    A      0.5      1        2 
  15 chr15_18750646     ZBoe    G    A        0      0        2 
  15 chr15_18750646     ZGre    G    A        0      0        2 
  15 chr15_18750646     ZHar    G    A        0      0        2 
  15 chr15_18750646   Sample    G    A        0      0        2 
  15 chr15_18762702     AAsi    C    T        0      0        2 
  15 chr15_18762702     AKia    C    T        0      0        2 
  15 chr15_18762702     AOna    C    T        0      0        2 
  15 chr15_18762702     ASom    C    T        0      0        2 
  15 chr15_18762702     HCab    C    T        0      0        2 
  15 chr15_18762702     HPrz    C    T        0      0        2 
  15 chr15_18762702     ZBoe    C    T        1      2        2 
  15 chr15_18762702     ZGre    C    T        0      0        2 
  15 chr15_18762702     ZHar    C    T        0      0        2 
  15 chr15_18762702   Sample    C    T        0      0        2 
  15 chr15_18764618     AAsi    T    C        0      0        2 
  15 chr15_18764618     AKia    T    C        0      0        2 
  15 chr15_18764618     AOna    T    C        0      0        2 
  15 chr15_18764618     ASom    T    C        0      0        2 
  15 chr15_18764618     HCab    T    C        0      0        2 
  15 chr15_18764618     HPrz    T    C        0      0        2 
  15 chr15_18764618     ZBoe    T    C      0.5      1        2 
  15 chr15_18764618     ZGre    T    C        0      0        2 
  15 chr15_18764618     ZHar    T    C        0      0        2 
  15 chr15_18764618   Sample    T    C        0      0        2 
  15 chr15_18768171     AAsi    C    T        1      2        2 
  15 chr15_18768171     AKia    C    T        0      0        2 
  15 chr15_18768171     AOna    C    T        0      0        2 
  15 chr15_18768171     ASom    C    T        1      2        2 
  15 chr15_18768171     HCab    C    T        0      0        2 
  15 chr15_18768171     HPrz    C    T        0      0        2 
  15 chr15_18768171     ZBoe    C    T        0      0        2 
  15 chr15_18768171     ZGre    C    T        0      0        2 
  15 chr15_18768171     ZHar    C    T        0      0        2 
  15 chr15_18768171   Sample    C    T        1      2        2 
  15 chr15_18771243     AAsi    A    G        0      0        2 
  15 chr15_18771243     AKia    A    G        0      0        2 
  15 chr15_18771243     AOna    A    G        0      0        2 
  15 chr15_18771243     ASom    A    G        0      0        2 
  15 chr15_18771243     HCab    A    G        1      2        2 
  15 chr15_18771243     HPrz    A    G        1      2        2 
  15 chr15_18771243     ZBoe    A    G        0      0        2 
  15 chr15_18771243     ZGre    A    G        0      0        2 
  15 chr15_18771243     ZHar    A    G        0      0        2 
  15 chr15_18771243   Sample    A    G        0      0        2 
  15 chr15_18783501     AAsi    G    C        0      0        2 
  15 chr15_18783501     AKia    G    C        0      0        2 
  15 chr15_18783501     AOna    G    C        0      0        2 
  15 chr15_18783501     ASom    G    C        0      0        2 
  15 chr15_18783501     HCab    G    C      0.5      1        2 
  15 chr15_18783501     HPrz    G    C        0      0        2 
  15 chr15_18783501     ZBoe    G    C        0      0        2 
  15 chr15_18783501     ZGre    G    C        0      0        2 
  15 chr15_18783501     ZHar    G    C        0      0        2 
  15 chr15_18783501   Sample    G    C        0      0        2 
  15 chr15_18784171     AAsi    T    C        0      0        2 
  15 chr15_18784171     AKia    T    C        0      0        2 
  15 chr15_18784171     AOna    T    C        0      0        2 
  15 chr15_18784171     ASom    T    C        0      0        2 
  15 chr15_18784171     HCab    T    C        1      2        2 
  15 chr15_18784171     HPrz    T    C        1      2        2 
  15 chr15_18784171     ZBoe    T    C        0      0        2 
  15 chr15_18784171     ZGre    T    C        0      0        2 
  15 chr15_18784171     ZHar    T    C        0      0        2 
  15 chr15_18784171   Sample    T    C        0      0        2 
  15 chr15_18785018     AAsi    A    G        0      0        2 
  15 chr15_18785018     AKia    A    G        0      0        2 
  15 chr15_18785018     AOna    A    G        0      0        2 
  15 chr15_18785018     ASom    A    G        0      0        2 
  15 chr15_18785018     HCab    A    G        0      0        2 
  15 chr15_18785018     HPrz    A    G        0      0        2 
  15 chr15_18785018     ZBoe    A    G        0      0        2 
  15 chr15_18785018     ZGre    A    G        0      0        2 
  15 chr15_18785018     ZHar    A    G        1      2        2 
  15 chr15_18785018   Sample    A    G        0      0        2 
  15 chr15_18789425     AAsi    T    C        1      2        2 
  15 chr15_18789425     AKia    T    C        0      0        2 
  15 chr15_18789425     AOna    T    C        0      0        2 
  15 chr15_18789425     ASom    T    C        1      2        2 
  15 chr15_18789425     HCab    T    C        0      0        2 
  15 chr15_18789425     HPrz    T    C        0      0        2 
  15 chr15_18789425     ZBoe    T    C        0      0        2 
  15 chr15_18789425     ZGre    T    C        0      0        2 
  15 chr15_18789425     ZHar    T    C        0      0        2 
  15 chr15_18789425   Sample    T    C        1      2        2 
  15 chr15_18793385     AAsi    T    C        0      0        2 
  15 chr15_18793385     AKia    T    C        1      2        2 
  15 chr15_18793385     AOna    T    C        0      0        2 
  15 chr15_18793385     ASom    T    C        0      0        2 
  15 chr15_18793385     HCab    T    C        0      0        2 
  15 chr15_18793385     HPrz    T    C        0      0        2 
  15 chr15_18793385     ZBoe    T    C        0      0        2 
  15 chr15_18793385     ZGre    T    C        0      0        2 
  15 chr15_18793385     ZHar    T    C        0      0        2 
  15 chr15_18793385   Sample    T    C        0      0        2 
  15 chr15_18797776     AAsi    T    C        0      0        2 
  15 chr15_18797776     AKia    T    C        0      0        2 
  15 chr15_18797776     AOna    T    C        0      0        2 
  15 chr15_18797776     ASom    T    C        0      0        2 
  15 chr15_18797776     HCab    T    C        1      2        2 
  15 chr15_18797776     HPrz    T    C        1      2        2 
  15 chr15_18797776     ZBoe    T    C        0      0        2 
  15 chr15_18797776     ZGre    T    C        0      0        2 
  15 chr15_18797776     ZHar    T    C        0      0        2 
  15 chr15_18797776   Sample    T    C        0      0        2 
  15 chr15_18798245     AAsi    A    G        0      0        2 
  15 chr15_18798245     AKia    A    G        1      2        2 
  15 chr15_18798245     AOna    A    G        0      0        2 
  15 chr15_18798245     ASom    A    G        0      0        2 
  15 chr15_18798245     HCab    A    G        0      0        2 
  15 chr15_18798245     HPrz    A    G        0      0        2 
  15 chr15_18798245     ZBoe    A    G        0      0        2 
  15 chr15_18798245     ZGre    A    G        0      0        2 
  15 chr15_18798245     ZHar    A    G        0      0        2 
  15 chr15_18798245   Sample    A    G        0      0        2 
  15 chr15_18798700     AAsi    A    G        0      0        2 
  15 chr15_18798700     AKia    A    G        0      0        2 
  15 chr15_18798700     AOna    A    G      0.5      1        2 
  15 chr15_18798700     ASom    A    G        0      0        2 
  15 chr15_18798700     HCab    A    G        0      0        2 
  15 chr15_18798700     HPrz    A    G        0      0        2 
  15 chr15_18798700     ZBoe    A    G        0      0        2 
  15 chr15_18798700     ZGre    A    G        0      0        2 
  15 chr15_18798700     ZHar    A    G        0      0        2 
  15 chr15_18798700   Sample    A    G        0      0        2 
  15 chr15_18800369     AAsi    T    C        0      0        2 
  15 chr15_18800369     AKia    T    C        0      0        2 
  15 chr15_18800369     AOna    T    C        0      0        2 
  15 chr15_18800369     ASom    T    C        0      0        2 
  15 chr15_18800369     HCab    T    C        0      0        2 
  15 chr15_18800369     HPrz    T    C        0      0        2 
  15 chr15_18800369     ZBoe    T    C        0      0        2 
  15 chr15_18800369     ZGre    T    C        1      2        2 
  15 chr15_18800369     ZHar    T    C        0      0        2 
  15 chr15_18800369   Sample    T    C        0      0        2 
  15 chr15_18810688     AAsi    G    A      0.5      1        2 
  15 chr15_18810688     AKia    G    A        0      0        2 
  15 chr15_18810688     AOna    G    A        0      0        2 
  15 chr15_18810688     ASom    G    A        0      0        2 
  15 chr15_18810688     HCab    G    A        0      0        2 
  15 chr15_18810688     HPrz    G    A        0      0        2 
  15 chr15_18810688     ZBoe    G    A        0      0        2 
  15 chr15_18810688     ZGre    G    A        0      0        2 
  15 chr15_18810688     ZHar    G    A        0      0        2 
  15 chr15_18810688   Sample    G    A        0      0        2 
  15 chr15_18821527     AAsi    G    A        0      0        2 
  15 chr15_18821527     AKia    G    A        0      0        2 
  15 chr15_18821527     AOna    G    A        0      0        2 
  15 chr15_18821527     ASom    G    A        0      0        2 
  15 chr15_18821527     HCab    G    A        1      2        2 
  15 chr15_18821527     HPrz    G    A        1      2        2 
  15 chr15_18821527     ZBoe    G    A        0      0        2 
  15 chr15_18821527     ZGre    G    A        0      0        2 
  15 chr15_18821527     ZHar    G    A        0      0        2 
  15 chr15_18821527   Sample    G    A        0      0        2 
  15 chr15_18822630     AAsi    T    C        0      0        2 
  15 chr15_18822630     AKia    T    C        0      0        2 
  15 chr15_18822630     AOna    T    C        0      0        2 
  15 chr15_18822630     ASom    T    C        1      2        2 
  15 chr15_18822630     HCab    T    C        1      2        2 
  15 chr15_18822630     HPrz    T    C        1      2        2 
  15 chr15_18822630     ZBoe    T    C        0      0        2 
  15 chr15_18822630     ZGre    T    C        0      0        2 
  15 chr15_18822630     ZHar    T    C        0      0        2 
  15 chr15_18822630   Sample    T    C        0      0        2 
  15 chr15_18824772     AAsi    T    C        0      0        2 
  15 chr15_18824772     AKia    T    C        0      0        2 
  15 chr15_18824772     AOna    T    C        0      0        2 
  15 chr15_18824772     ASom    T    C        0      0        2 
  15 chr15_18824772     HCab    T    C        0      0        2 
  15 chr15_18824772     HPrz    T    C        0      0        2 
  15 chr15_18824772     ZBoe    T    C        0      0        2 
  15 chr15_18824772     ZGre    T    C        1      2        2 
  15 chr15_18824772     ZHar    T    C        0      0        2 
  15 chr15_18824772   Sample    T    C        0      0        2 
  15 chr15_18831105     AAsi    G    C        0      0        2 
  15 chr15_18831105     AKia    G    C        0      0        2 
  15 chr15_18831105     AOna    G    C        0      0        2 
  15 chr15_18831105     ASom    G    C        0      0        2 
  15 chr15_18831105     HCab    G    C        1      2        2 
  15 chr15_18831105     HPrz    G    C        1      2        2 
  15 chr15_18831105     ZBoe    G    C        0      0        2 
  15 chr15_18831105     ZGre    G    C        0      0        2 
  15 chr15_18831105     ZHar    G    C        0      0        2 
  15 chr15_18831105   Sample    G    C        0      0        2 
  15 chr15_18832828     AAsi    T    C        0      0        2 
  15 chr15_18832828     AKia    T    C        0      0        2 
  15 chr15_18832828     AOna    T    C        0      0        2 
  15 chr15_18832828     ASom    T    C        0      0        2 
  15 chr15_18832828     HCab    T    C      0.5      1        2 
  15 chr15_18832828     HPrz    T    C        0      0        2 
  15 chr15_18832828     ZBoe    T    C        0      0        2 
  15 chr15_18832828     ZGre    T    C        0      0        2 
  15 chr15_18832828     ZHar    T    C        0      0        2 
  15 chr15_18832828   Sample    T    C        0      0        2 
  15 chr15_18833949     AAsi    T    G        0      0        2 
  15 chr15_18833949     AKia    T    G        0      0        2 
  15 chr15_18833949     AOna    T    G        0      0        2 
  15 chr15_18833949     ASom    T    G        0      0        2 
  15 chr15_18833949     HCab    T    G        1      2        2 
  15 chr15_18833949     HPrz    T    G        1      2        2 
  15 chr15_18833949     ZBoe    T    G        0      0        2 
  15 chr15_18833949     ZGre    T    G        0      0        2 
  15 chr15_18833949     ZHar    T    G        0      0        2 
  15 chr15_18833949   Sample    T    G        0      0        2 
  15 chr15_18835362     AAsi    T    G        0      0        2 
  15 chr15_18835362     AKia    T    G        0      0        2 
  15 chr15_18835362     AOna    T    G        0      0        2 
  15 chr15_18835362     ASom    T    G        0      0        2 
  15 chr15_18835362     HCab    T    G        1      2        2 
  15 chr15_18835362     HPrz    T    G        1      2        2 
  15 chr15_18835362     ZBoe    T    G        0      0        2 
  15 chr15_18835362     ZGre    T    G        0      0        2 
  15 chr15_18835362     ZHar    T    G        0      0        2 
  15 chr15_18835362   Sample    T    G        0      0        2 
  15 chr15_18840973     AAsi    C    T        0      0        2 
  15 chr15_18840973     AKia    C    T        0      0        2 
  15 chr15_18840973     AOna    C    T        0      0        2 
  15 chr15_18840973     ASom    C    T        0      0        2 
  15 chr15_18840973     HCab    C    T        1      2        2 
  15 chr15_18840973     HPrz    C    T        1      2        2 
  15 chr15_18840973     ZBoe    C    T        0      0        2 
  15 chr15_18840973     ZGre    C    T        0      0        2 
  15 chr15_18840973     ZHar    C    T        0      0        2 
  15 chr15_18840973   Sample    C    T        0      0        2 
  15 chr15_18846272     AAsi    T    C        0      0        2 
  15 chr15_18846272     AKia    T    C        0      0        2 
  15 chr15_18846272     AOna    T    C        0      0        2 
  15 chr15_18846272     ASom    T    C        0      0        2 
  15 chr15_18846272     HCab    T    C        1      2        2 
  15 chr15_18846272     HPrz    T    C        1      2        2 
  15 chr15_18846272     ZBoe    T    C        0      0        2 
  15 chr15_18846272     ZGre    T    C        0      0        2 
  15 chr15_18846272     ZHar    T    C        0      0        2 
  15 chr15_18846272   Sample    T    C        0      0        2 
  15 chr15_18854847     AAsi    A    G        0      0        2 
  15 chr15_18854847     AKia    A    G        0      0        2 
  15 chr15_18854847     AOna    A    G        0      0        2 
  15 chr15_18854847     ASom    A    G        0      0        2 
  15 chr15_18854847     HCab    A    G        1      2        2 
  15 chr15_18854847     HPrz    A    G        1      2        2 
  15 chr15_18854847     ZBoe    A    G        0      0        2 
  15 chr15_18854847     ZGre    A    G        0      0        2 
  15 chr15_18854847     ZHar    A    G        0      0        2 
  15 chr15_18854847   Sample    A    G        0      0        2 
  15 chr15_18865172     AAsi    A    G        0      0        2 
  15 chr15_18865172     AKia    A    G        1      2        2 
  15 chr15_18865172     AOna    A    G        0      0        2 
  15 chr15_18865172     ASom    A    G        0      0        2 
  15 chr15_18865172     HCab    A    G        0      0        2 
  15 chr15_18865172     HPrz    A    G        0      0        2 
  15 chr15_18865172     ZBoe    A    G        0      0        2 
  15 chr15_18865172     ZGre    A    G        0      0        2 
  15 chr15_18865172     ZHar    A    G        0      0        2 
  15 chr15_18865172   Sample    A    G        0      0        2 
  15 chr15_18869480     AAsi    A    C        0      0        2 
  15 chr15_18869480     AKia    A    C        0      0        2 
  15 chr15_18869480     AOna    A    C        0      0        2 
  15 chr15_18869480     ASom    A    C        0      0        2 
  15 chr15_18869480     HCab    A    C        0      0        2 
  15 chr15_18869480     HPrz    A    C      0.5      1        2 
  15 chr15_18869480     ZBoe    A    C        0      0        2 
  15 chr15_18869480     ZGre    A    C        0      0        2 
  15 chr15_18869480     ZHar    A    C        0      0        2 
  15 chr15_18869480   Sample    A    C        0      0        2 
  15 chr15_18870970     AAsi    G    T        0      0        2 
  15 chr15_18870970     AKia    G    T        0      0        2 
  15 chr15_18870970     AOna    G    T        0      0        2 
  15 chr15_18870970     ASom    G    T        0      0        2 
  15 chr15_18870970     HCab    G    T        1      2        2 
  15 chr15_18870970     HPrz    G    T        1      2        2 
  15 chr15_18870970     ZBoe    G    T        0      0        2 
  15 chr15_18870970     ZGre    G    T        0      0        2 
  15 chr15_18870970     ZHar    G    T        0      0        2 
  15 chr15_18870970   Sample    G    T        0      0        2 
  15 chr15_18875166     AAsi    T    C        0      0        2 
  15 chr15_18875166     AKia    T    C        0      0        2 
  15 chr15_18875166     AOna    T    C        0      0        2 
  15 chr15_18875166     ASom    T    C        0      0        2 
  15 chr15_18875166     HCab    T    C        0      0        2 
  15 chr15_18875166     HPrz    T    C        0      0        2 
  15 chr15_18875166     ZBoe    T    C      0.5      1        2 
  15 chr15_18875166     ZGre    T    C        0      0        2 
  15 chr15_18875166     ZHar    T    C        0      0        2 
  15 chr15_18875166   Sample    T    C        0      0        2 
  15 chr15_18877241     AAsi    T    C        0      0        2 
  15 chr15_18877241     AKia    T    C        0      0        2 
  15 chr15_18877241     AOna    T    C        0      0        2 
  15 chr15_18877241     ASom    T    C        0      0        2 
  15 chr15_18877241     HCab    T    C        0      0        2 
  15 chr15_18877241     HPrz    T    C        0      0        2 
  15 chr15_18877241     ZBoe    T    C        1      2        2 
  15 chr15_18877241     ZGre    T    C        0      0        2 
  15 chr15_18877241     ZHar    T    C        0      0        2 
  15 chr15_18877241   Sample    T    C        0      0        2 
  15 chr15_18879350     AAsi    G    C        0      0        2 
  15 chr15_18879350     AKia    G    C        1      2        2 
  15 chr15_18879350     AOna    G    C        0      0        2 
  15 chr15_18879350     ASom    G    C        0      0        2 
  15 chr15_18879350     HCab    G    C        0      0        2 
  15 chr15_18879350     HPrz    G    C        0      0        2 
  15 chr15_18879350     ZBoe    G    C        0      0        2 
  15 chr15_18879350     ZGre    G    C        0      0        2 
  15 chr15_18879350     ZHar    G    C        0      0        2 
  15 chr15_18879350   Sample    G    C        0      0        2 
  15 chr15_18887637     AAsi    T    C        0      0        2 
  15 chr15_18887637     AKia    T    C        1      2        2 
  15 chr15_18887637     AOna    T    C      0.5      1        2 
  15 chr15_18887637     ASom    T    C        0      0        2 
  15 chr15_18887637     HCab    T    C        0      0        2 
  15 chr15_18887637     HPrz    T    C        0      0        2 
  15 chr15_18887637     ZBoe    T    C        0      0        2 
  15 chr15_18887637     ZGre    T    C        0      0        2 
  15 chr15_18887637     ZHar    T    C        0      0        2 
  15 chr15_18887637   Sample    T    C        0      0        2 
  15 chr15_18889116     AAsi    T    C        0      0        2 
  15 chr15_18889116     AKia    T    C        1      2        2 
  15 chr15_18889116     AOna    T    C      0.5      1        2 
  15 chr15_18889116     ASom    T    C        0      0        2 
  15 chr15_18889116     HCab    T    C        0      0        2 
  15 chr15_18889116     HPrz    T    C        0      0        2 
  15 chr15_18889116     ZBoe    T    C        0      0        2 
  15 chr15_18889116     ZGre    T    C        0      0        2 
  15 chr15_18889116     ZHar    T    C        0      0        2 
  15 chr15_18889116   Sample    T    C        0      0        2 
  15 chr15_18893745     AAsi    A    T        0      0        2 
  15 chr15_18893745     AKia    A    T        0      0        2 
  15 chr15_18893745     AOna    A    T        0      0        2 
  15 chr15_18893745     ASom    A    T        0      0        2 
  15 chr15_18893745     HCab    A    T      0.5      1        2 
  15 chr15_18893745     HPrz    A    T        0      0        2 
  15 chr15_18893745     ZBoe    A    T        0      0        2 
  15 chr15_18893745     ZGre    A    T        0      0        2 
  15 chr15_18893745     ZHar    A    T        0      0        2 
  15 chr15_18893745   Sample    A    T        0      0        2 
  15 chr15_18896624     AAsi    G    C        0      0        2 
  15 chr15_18896624     AKia    G    C        0      0        2 
  15 chr15_18896624     AOna    G    C        0      0        2 
  15 chr15_18896624     ASom    G    C        0      0        2 
  15 chr15_18896624     HCab    G    C        0      0        2 
  15 chr15_18896624     HPrz    G    C      0.5      1        2 
  15 chr15_18896624     ZBoe    G    C        0      0        2 
  15 chr15_18896624     ZGre    G    C        0      0        2 
  15 chr15_18896624     ZHar    G    C        0      0        2 
  15 chr15_18896624   Sample    G    C        0      0        2 
  15 chr15_18900576     AAsi    G    A        0      0        2 
  15 chr15_18900576     AKia    G    A        0      0        2 
  15 chr15_18900576     AOna    G    A        0      0        2 
  15 chr15_18900576     ASom    G    A        0      0        2 
  15 chr15_18900576     HCab    G    A        1      2        2 
  15 chr15_18900576     HPrz    G    A        1      2        2 
  15 chr15_18900576     ZBoe    G    A        0      0        2 
  15 chr15_18900576     ZGre    G    A        0      0        2 
  15 chr15_18900576     ZHar    G    A        0      0        2 
  15 chr15_18900576   Sample    G    A        0      0        2 
  15 chr15_18904554     AAsi    A    G        0      0        2 
  15 chr15_18904554     AKia    A    G        0      0        2 
  15 chr15_18904554     AOna    A    G        0      0        2 
  15 chr15_18904554     ASom    A    G      0.5      1        2 
  15 chr15_18904554     HCab    A    G        0      0        2 
  15 chr15_18904554     HPrz    A    G        0      0        2 
  15 chr15_18904554     ZBoe    A    G        0      0        2 
  15 chr15_18904554     ZGre    A    G        0      0        2 
  15 chr15_18904554     ZHar    A    G        0      0        2 
  15 chr15_18904554   Sample    A    G        0      0        2 
  15 chr15_18910969     AAsi    C    T        0      0        2 
  15 chr15_18910969     AKia    C    T        0      0        2 
  15 chr15_18910969     AOna    C    T        0      0        2 
  15 chr15_18910969     ASom    C    T        0      0        2 
  15 chr15_18910969     HCab    C    T        0      0        2 
  15 chr15_18910969     HPrz    C    T      0.5      1        2 
  15 chr15_18910969     ZBoe    C    T        0      0        2 
  15 chr15_18910969     ZGre    C    T        0      0        2 
  15 chr15_18910969     ZHar    C    T        0      0        2 
  15 chr15_18910969   Sample    C    T        0      0        2 
  15 chr15_18913223     AAsi    G    A        0      0        2 
  15 chr15_18913223     AKia    G    A        0      0        2 
  15 chr15_18913223     AOna    G    A        0      0        2 
  15 chr15_18913223     ASom    G    A        0      0        2 
  15 chr15_18913223     HCab    G    A        0      0        2 
  15 chr15_18913223     HPrz    G    A        0      0        2 
  15 chr15_18913223     ZBoe    G    A        0      0        2 
  15 chr15_18913223     ZGre    G    A        0      0        2 
  15 chr15_18913223     ZHar    G    A      0.5      1        2 
  15 chr15_18913223   Sample    G    A        0      0        2 
  15 chr15_18917927     AAsi    A    C        0      0        2 
  15 chr15_18917927     AKia    A    C        0      0        2 
  15 chr15_18917927     AOna    A    C        0      0        2 
  15 chr15_18917927     ASom    A    C        0      0        2 
  15 chr15_18917927     HCab    A    C        0      0        2 
  15 chr15_18917927     HPrz    A    C        0      0        2 
  15 chr15_18917927     ZBoe    A    C        1      2        2 
  15 chr15_18917927     ZGre    A    C        0      0        2 
  15 chr15_18917927     ZHar    A    C        0      0        2 
  15 chr15_18917927   Sample    A    C        0      0        2 
  15 chr15_18933348     AAsi    C    G        0      0        2 
  15 chr15_18933348     AKia    C    G        0      0        2 
  15 chr15_18933348     AOna    C    G      0.5      1        2 
  15 chr15_18933348     ASom    C    G        0      0        2 
  15 chr15_18933348     HCab    C    G        0      0        2 
  15 chr15_18933348     HPrz    C    G        0      0        2 
  15 chr15_18933348     ZBoe    C    G        0      0        2 
  15 chr15_18933348     ZGre    C    G        0      0        2 
  15 chr15_18933348     ZHar    C    G        0      0        2 
  15 chr15_18933348   Sample    C    G        0      0        2 
  15 chr15_18941530     AAsi    G    T        0      0        2 
  15 chr15_18941530     AKia    G    T        0      0        2 
  15 chr15_18941530     AOna    G    T      0.5      1        2 
  15 chr15_18941530     ASom    G    T        0      0        2 
  15 chr15_18941530     HCab    G    T        0      0        2 
  15 chr15_18941530     HPrz    G    T        0      0        2 
  15 chr15_18941530     ZBoe    G    T        0      0        2 
  15 chr15_18941530     ZGre    G    T        0      0        2 
  15 chr15_18941530     ZHar    G    T        0      0        2 
  15 chr15_18941530   Sample    G    T        0      0        2 
  15 chr15_18942137     AAsi    T    C        0      0        2 
  15 chr15_18942137     AKia    T    C        0      0        2 
  15 chr15_18942137     AOna    T    C        0      0        2 
  15 chr15_18942137     ASom    T    C        0      0        2 
  15 chr15_18942137     HCab    T    C        1      2        2 
  15 chr15_18942137     HPrz    T    C        1      2        2 
  15 chr15_18942137     ZBoe    T    C        0      0        2 
  15 chr15_18942137     ZGre    T    C        0      0        2 
  15 chr15_18942137     ZHar    T    C        0      0        2 
  15 chr15_18942137   Sample    T    C        0      0        2 
  15 chr15_18954174     AAsi    G    A        0      0        2 
  15 chr15_18954174     AKia    G    A        0      0        2 
  15 chr15_18954174     AOna    G    A        0      0        2 
  15 chr15_18954174     ASom    G    A        0      0        2 
  15 chr15_18954174     HCab    G    A        1      2        2 
  15 chr15_18954174     HPrz    G    A        1      2        2 
  15 chr15_18954174     ZBoe    G    A        0      0        2 
  15 chr15_18954174     ZGre    G    A        0      0        2 
  15 chr15_18954174     ZHar    G    A        0      0        2 
  15 chr15_18954174   Sample    G    A        0      0        2 
  15 chr15_18956662     AAsi    A    T        0      0        2 
  15 chr15_18956662     AKia    A    T        0      0        2 
  15 chr15_18956662     AOna    A    T        0      0        2 
  15 chr15_18956662     ASom    A    T      0.5      1        2 
  15 chr15_18956662     HCab    A    T        0      0        2 
  15 chr15_18956662     HPrz    A    T        0      0        2 
  15 chr15_18956662     ZBoe    A    T        0      0        2 
  15 chr15_18956662     ZGre    A    T        0      0        2 
  15 chr15_18956662     ZHar    A    T        0      0        2 
  15 chr15_18956662   Sample    A    T        0      0        2 
  15 chr15_18963849     AAsi    A    T        0      0        2 
  15 chr15_18963849     AKia    A    T        0      0        2 
  15 chr15_18963849     AOna    A    T        0      0        2 
  15 chr15_18963849     ASom    A    T        0      0        2 
  15 chr15_18963849     HCab    A    T        1      2        2 
  15 chr15_18963849     HPrz    A    T        1      2        2 
  15 chr15_18963849     ZBoe    A    T        0      0        2 
  15 chr15_18963849     ZGre    A    T        0      0        2 
  15 chr15_18963849     ZHar    A    T        0      0        2 
  15 chr15_18963849   Sample    A    T        0      0        2 
  15 chr15_18966519     AAsi    T    C        0      0        2 
  15 chr15_18966519     AKia    T    C        0      0        2 
  15 chr15_18966519     AOna    T    C        0      0        2 
  15 chr15_18966519     ASom    T    C        0      0        2 
  15 chr15_18966519     HCab    T    C        1      2        2 
  15 chr15_18966519     HPrz    T    C        1      2        2 
  15 chr15_18966519     ZBoe    T    C        0      0        2 
  15 chr15_18966519     ZGre    T    C        0      0        2 
  15 chr15_18966519     ZHar    T    C        0      0        2 
  15 chr15_18966519   Sample    T    C        0      0        2 
  15 chr15_18969065     AAsi    G    A        0      0        2 
  15 chr15_18969065     AKia    G    A        0      0        2 
  15 chr15_18969065     AOna    G    A      0.5      1        2 
  15 chr15_18969065     ASom    G    A        0      0        2 
  15 chr15_18969065     HCab    G    A        0      0        2 
  15 chr15_18969065     HPrz    G    A        0      0        2 
  15 chr15_18969065     ZBoe    G    A        0      0        2 
  15 chr15_18969065     ZGre    G    A        0      0        2 
  15 chr15_18969065     ZHar    G    A        0      0        2 
  15 chr15_18969065   Sample    G    A        0      0        2 
  15 chr15_18969388     AAsi    T    G        0      0        2 
  15 chr15_18969388     AKia    T    G        0      0        2 
  15 chr15_18969388     AOna    T    G        0      0        2 
  15 chr15_18969388     ASom    T    G        0      0        2 
  15 chr15_18969388     HCab    T    G        0      0        2 
  15 chr15_18969388     HPrz    T    G        0      0        2 
  15 chr15_18969388     ZBoe    T    G      0.5      1        2 
  15 chr15_18969388     ZGre    T    G        0      0        2 
  15 chr15_18969388     ZHar    T    G        1      2        2 
  15 chr15_18969388   Sample    T    G        0      0        2 
  15 chr15_18979043     AAsi    T    C        0      0        2 
  15 chr15_18979043     AKia    T    C        0      0        2 
  15 chr15_18979043     AOna    T    C        0      0        2 
  15 chr15_18979043     ASom    T    C        1      2        2 
  15 chr15_18979043     HCab    T    C        0      0        2 
  15 chr15_18979043     HPrz    T    C        0      0        2 
  15 chr15_18979043     ZBoe    T    C        0      0        2 
  15 chr15_18979043     ZGre    T    C        0      0        2 
  15 chr15_18979043     ZHar    T    C        0      0        2 
  15 chr15_18979043   Sample    T    C        0      0        2 
  15 chr15_18981337     AAsi    A    G        0      0        2 
  15 chr15_18981337     AKia    A    G        0      0        2 
  15 chr15_18981337     AOna    A    G        0      0        2 
  15 chr15_18981337     ASom    A    G        0      0        2 
  15 chr15_18981337     HCab    A    G        0      0        2 
  15 chr15_18981337     HPrz    A    G        0      0        2 
  15 chr15_18981337     ZBoe    A    G        0      0        2 
  15 chr15_18981337     ZGre    A    G        1      2        2 
  15 chr15_18981337     ZHar    A    G        0      0        2 
  15 chr15_18981337   Sample    A    G        0      0        2 
  15 chr15_18989508     AAsi    G    T        0      0        2 
  15 chr15_18989508     AKia    G    T      0.5      1        2 
  15 chr15_18989508     AOna    G    T        0      0        2 
  15 chr15_18989508     ASom    G    T        0      0        2 
  15 chr15_18989508     HCab    G    T        0      0        2 
  15 chr15_18989508     HPrz    G    T        0      0        2 
  15 chr15_18989508     ZBoe    G    T        0      0        2 
  15 chr15_18989508     ZGre    G    T        0      0        2 
  15 chr15_18989508     ZHar    G    T        0      0        2 
  15 chr15_18989508   Sample    G    T        0      0        2 
  15 chr15_18993968     AAsi    G    C        0      0        2 
  15 chr15_18993968     AKia    G    C        0      0        2 
  15 chr15_18993968     AOna    G    C        0      0        2 
  15 chr15_18993968     ASom    G    C        0      0        2 
  15 chr15_18993968     HCab    G    C        0      0        2 
  15 chr15_18993968     HPrz    G    C        0      0        2 
  15 chr15_18993968     ZBoe    G    C        1      2        2 
  15 chr15_18993968     ZGre    G    C        1      2        2 
  15 chr15_18993968     ZHar    G    C        0      0        2 
  15 chr15_18993968   Sample    G    C        0      0        2 
  15 chr15_19012511     AAsi    G    A        0      0        2 
  15 chr15_19012511     AKia    G    A        0      0        2 
  15 chr15_19012511     AOna    G    A        0      0        2 
  15 chr15_19012511     ASom    G    A        0      0        2 
  15 chr15_19012511     HCab    G    A        1      2        2 
  15 chr15_19012511     HPrz    G    A        1      2        2 
  15 chr15_19012511     ZBoe    G    A        0      0        2 
  15 chr15_19012511     ZGre    G    A        0      0        2 
  15 chr15_19012511     ZHar    G    A        0      0        2 
  15 chr15_19012511   Sample    G    A        0      0        2 
  15 chr15_19012900     AAsi    T    C        0      0        2 
  15 chr15_19012900     AKia    T    C        0      0        2 
  15 chr15_19012900     AOna    T    C        0      0        2 
  15 chr15_19012900     ASom    T    C        0      0        2 
  15 chr15_19012900     HCab    T    C        0      0        2 
  15 chr15_19012900     HPrz    T    C        0      0        2 
  15 chr15_19012900     ZBoe    T    C        0      0        2 
  15 chr15_19012900     ZGre    T    C        1      2        2 
  15 chr15_19012900     ZHar    T    C        0      0        2 
  15 chr15_19012900   Sample    T    C        0      0        2 
  15 chr15_19017875     AAsi    A    G        0      0        2 
  15 chr15_19017875     AKia    A    G      0.5      1        2 
  15 chr15_19017875     AOna    A    G        0      0        2 
  15 chr15_19017875     ASom    A    G        0      0        2 
  15 chr15_19017875     HCab    A    G        0      0        2 
  15 chr15_19017875     HPrz    A    G        0      0        2 
  15 chr15_19017875     ZBoe    A    G        0      0        2 
  15 chr15_19017875     ZGre    A    G        0      0        2 
  15 chr15_19017875     ZHar    A    G        0      0        2 
  15 chr15_19017875   Sample    A    G        0      0        2 
  15 chr15_19019055     AAsi    A    G        0      0        2 
  15 chr15_19019055     AKia    A    G        0      0        2 
  15 chr15_19019055     AOna    A    G        0      0        2 
  15 chr15_19019055     ASom    A    G        0      0        2 
  15 chr15_19019055     HCab    A    G        0      0        2 
  15 chr15_19019055     HPrz    A    G        0      0        2 
  15 chr15_19019055     ZBoe    A    G      0.5      1        2 
  15 chr15_19019055     ZGre    A    G        0      0        2 
  15 chr15_19019055     ZHar    A    G        0      0        2 
  15 chr15_19019055   Sample    A    G        0      0        2 
  15 chr15_19019151     AAsi    T    C        0      0        2 
  15 chr15_19019151     AKia    T    C        0      0        2 
  15 chr15_19019151     AOna    T    C        0      0        2 
  15 chr15_19019151     ASom    T    C        0      0        2 
  15 chr15_19019151     HCab    T    C        0      0        2 
  15 chr15_19019151     HPrz    T    C        0      0        2 
  15 chr15_19019151     ZBoe    T    C      0.5      1        2 
  15 chr15_19019151     ZGre    T    C        0      0        2 
  15 chr15_19019151     ZHar    T    C        0      0        2 
  15 chr15_19019151   Sample    T    C        0      0        2 
  15 chr15_19021325     AAsi    G    A        0      0        2 
  15 chr15_19021325     AKia    G    A        0      0        2 
  15 chr15_19021325     AOna    G    A        0      0        2 
  15 chr15_19021325     ASom    G    A        0      0        2 
  15 chr15_19021325     HCab    G    A        1      2        2 
  15 chr15_19021325     HPrz    G    A        1      2        2 
  15 chr15_19021325     ZBoe    G    A        0      0        2 
  15 chr15_19021325     ZGre    G    A        0      0        2 
  15 chr15_19021325     ZHar    G    A        0      0        2 
  15 chr15_19021325   Sample    G    A        0      0        2 
  15 chr15_19021553     AAsi    A    G        0      0        2 
  15 chr15_19021553     AKia    A    G        0      0        2 
  15 chr15_19021553     AOna    A    G        0      0        2 
  15 chr15_19021553     ASom    A    G        0      0        2 
  15 chr15_19021553     HCab    A    G        0      0        2 
  15 chr15_19021553     HPrz    A    G        0      0        2 
  15 chr15_19021553     ZBoe    A    G        0      0        2 
  15 chr15_19021553     ZGre    A    G        0      0        2 
  15 chr15_19021553     ZHar    A    G        1      2        2 
  15 chr15_19021553   Sample    A    G        0      0        2 
  15 chr15_19035022     AAsi    C    T        0      0        2 
  15 chr15_19035022     AKia    C    T        0      0        2 
  15 chr15_19035022     AOna    C    T        0      0        2 
  15 chr15_19035022     ASom    C    T        0      0        2 
  15 chr15_19035022     HCab    C    T        1      2        2 
  15 chr15_19035022     HPrz    C    T        1      2        2 
  15 chr15_19035022     ZBoe    C    T        0      0        2 
  15 chr15_19035022     ZGre    C    T        0      0        2 
  15 chr15_19035022     ZHar    C    T        0      0        2 
  15 chr15_19035022   Sample    C    T        0      0        2 
  15 chr15_19035034     AAsi    G    A        0      0        2 
  15 chr15_19035034     AKia    G    A        0      0        2 
  15 chr15_19035034     AOna    G    A        0      0        2 
  15 chr15_19035034     ASom    G    A        0      0        2 
  15 chr15_19035034     HCab    G    A        1      2        2 
  15 chr15_19035034     HPrz    G    A        1      2        2 
  15 chr15_19035034     ZBoe    G    A        0      0        2 
  15 chr15_19035034     ZGre    G    A        0      0        2 
  15 chr15_19035034     ZHar    G    A        0      0        2 
  15 chr15_19035034   Sample    G    A        0      0        2 
  15 chr15_19039027     AAsi    A    G        0      0        2 
  15 chr15_19039027     AKia    A    G        0      0        2 
  15 chr15_19039027     AOna    A    G        0      0        2 
  15 chr15_19039027     ASom    A    G        0      0        2 
  15 chr15_19039027     HCab    A    G        1      2        2 
  15 chr15_19039027     HPrz    A    G        1      2        2 
  15 chr15_19039027     ZBoe    A    G        0      0        2 
  15 chr15_19039027     ZGre    A    G        0      0        2 
  15 chr15_19039027     ZHar    A    G        0      0        2 
  15 chr15_19039027   Sample    A    G        0      0        2 
  15 chr15_19049113     AAsi    G    A        0      0        2 
  15 chr15_19049113     AKia    G    A        0      0        2 
  15 chr15_19049113     AOna    G    A        0      0        2 
  15 chr15_19049113     ASom    G    A        0      0        2 
  15 chr15_19049113     HCab    G    A        1      2        2 
  15 chr15_19049113     HPrz    G    A        1      2        2 
  15 chr15_19049113     ZBoe    G    A        0      0        2 
  15 chr15_19049113     ZGre    G    A        0      0        2 
  15 chr15_19049113     ZHar    G    A        0      0        2 
  15 chr15_19049113   Sample    G    A        0      0        2 
  15 chr15_19058627     AAsi    A    G        0      0        2 
  15 chr15_19058627     AKia    A    G        1      2        2 
  15 chr15_19058627     AOna    A    G        1      2        2 
  15 chr15_19058627     ASom    A    G        0      0        2 
  15 chr15_19058627     HCab    A    G        0      0        2 
  15 chr15_19058627     HPrz    A    G        0      0        2 
  15 chr15_19058627     ZBoe    A    G        0      0        2 
  15 chr15_19058627     ZGre    A    G        0      0        2 
  15 chr15_19058627     ZHar    A    G        0      0        2 
  15 chr15_19058627   Sample    A    G        0      0        2 
  15 chr15_19060801     AAsi    T    C        0      0        2 
  15 chr15_19060801     AKia    T    C        0      0        2 
  15 chr15_19060801     AOna    T    C        0      0        2 
  15 chr15_19060801     ASom    T    C        0      0        2 
  15 chr15_19060801     HCab    T    C        1      2        2 
  15 chr15_19060801     HPrz    T    C        1      2        2 
  15 chr15_19060801     ZBoe    T    C        0      0        2 
  15 chr15_19060801     ZGre    T    C        0      0        2 
  15 chr15_19060801     ZHar    T    C        0      0        2 
  15 chr15_19060801   Sample    T    C        0      0        2 
  15 chr15_19062512     AAsi    G    C        0      0        2 
  15 chr15_19062512     AKia    G    C        0      0        2 
  15 chr15_19062512     AOna    G    C        0      0        2 
  15 chr15_19062512     ASom    G    C        0      0        2 
  15 chr15_19062512     HCab    G    C        1      2        2 
  15 chr15_19062512     HPrz    G    C        1      2        2 
  15 chr15_19062512     ZBoe    G    C        0      0        2 
  15 chr15_19062512     ZGre    G    C        0      0        2 
  15 chr15_19062512     ZHar    G    C        0      0        2 
  15 chr15_19062512   Sample    G    C        0      0        2 
  15 chr15_19064231     AAsi    G    A        0      0        2 
  15 chr15_19064231     AKia    G    A        0      0        2 
  15 chr15_19064231     AOna    G    A        1      2        2 
  15 chr15_19064231     ASom    G    A        0      0        2 
  15 chr15_19064231     HCab    G    A        0      0        2 
  15 chr15_19064231     HPrz    G    A        0      0        2 
  15 chr15_19064231     ZBoe    G    A        0      0        2 
  15 chr15_19064231     ZGre    G    A        0      0        2 
  15 chr15_19064231     ZHar    G    A        0      0        2 
  15 chr15_19064231   Sample    G    A        0      0        2 
  15 chr15_19071223     AAsi    C    T        0      0        2 
  15 chr15_19071223     AKia    C    T        0      0        2 
  15 chr15_19071223     AOna    C    T        0      0        2 
  15 chr15_19071223     ASom    C    T        0      0        2 
  15 chr15_19071223     HCab    C    T        0      0        2 
  15 chr15_19071223     HPrz    C    T        0      0        2 
  15 chr15_19071223     ZBoe    C    T        1      2        2 
  15 chr15_19071223     ZGre    C    T        1      2        2 
  15 chr15_19071223     ZHar    C    T        1      2        2 
  15 chr15_19071223   Sample    C    T        0      0        2 
  15 chr15_19073395     AAsi    G    C        0      0        2 
  15 chr15_19073395     AKia    G    C        0      0        2 
  15 chr15_19073395     AOna    G    C        0      0        2 
  15 chr15_19073395     ASom    G    C        0      0        2 
  15 chr15_19073395     HCab    G    C        1      2        2 
  15 chr15_19073395     HPrz    G    C        1      2        2 
  15 chr15_19073395     ZBoe    G    C        0      0        2 
  15 chr15_19073395     ZGre    G    C        0      0        2 
  15 chr15_19073395     ZHar    G    C        0      0        2 
  15 chr15_19073395   Sample    G    C        0      0        2 
  15 chr15_19077931     AAsi    A    C        0      0        2 
  15 chr15_19077931     AKia    A    C        0      0        2 
  15 chr15_19077931     AOna    A    C        0      0        2 
  15 chr15_19077931     ASom    A    C        0      0        2 
  15 chr15_19077931     HCab    A    C        0      0        2 
  15 chr15_19077931     HPrz    A    C        0      0        2 
  15 chr15_19077931     ZBoe    A    C      0.5      1        2 
  15 chr15_19077931     ZGre    A    C        0      0        2 
  15 chr15_19077931     ZHar    A    C        0      0        2 
  15 chr15_19077931   Sample    A    C        0      0        2 
  15 chr15_19084160     AAsi    G    A        1      2        2 
  15 chr15_19084160     AKia    G    A        0      0        2 
  15 chr15_19084160     AOna    G    A        0      0        2 
  15 chr15_19084160     ASom    G    A        1      2        2 
  15 chr15_19084160     HCab    G    A        1      2        2 
  15 chr15_19084160     HPrz    G    A        1      2        2 
  15 chr15_19084160     ZBoe    G    A        0      0        2 
  15 chr15_19084160     ZGre    G    A        0      0        2 
  15 chr15_19084160     ZHar    G    A        0      0        2 
  15 chr15_19084160   Sample    G    A        1      2        2 
  15 chr15_19086570     AAsi    C    T        1      2        2 
  15 chr15_19086570     AKia    C    T        0      0        2 
  15 chr15_19086570     AOna    C    T        0      0        2 
  15 chr15_19086570     ASom    C    T      0.5      1        2 
  15 chr15_19086570     HCab    C    T        0      0        2 
  15 chr15_19086570     HPrz    C    T        0      0        2 
  15 chr15_19086570     ZBoe    C    T        0      0        2 
  15 chr15_19086570     ZGre    C    T        0      0        2 
  15 chr15_19086570     ZHar    C    T        0      0        2 
  15 chr15_19086570   Sample    C    T        1      2        2 
  15 chr15_19088743     AAsi    C    A        0      0        2 
  15 chr15_19088743     AKia    C    A        0      0        2 
  15 chr15_19088743     AOna    C    A        0      0        2 
  15 chr15_19088743     ASom    C    A        0      0        2 
  15 chr15_19088743     HCab    C    A        0      0        2 
  15 chr15_19088743     HPrz    C    A        0      0        2 
  15 chr15_19088743     ZBoe    C    A      0.5      1        2 
  15 chr15_19088743     ZGre    C    A        1      2        2 
  15 chr15_19088743     ZHar    C    A        0      0        2 
  15 chr15_19088743   Sample    C    A        0      0        2 
  15 chr15_19092230     AAsi    A    G        0      0        2 
  15 chr15_19092230     AKia    A    G        1      2        2 
  15 chr15_19092230     AOna    A    G        0      0        2 
  15 chr15_19092230     ASom    A    G        0      0        2 
  15 chr15_19092230     HCab    A    G        0      0        2 
  15 chr15_19092230     HPrz    A    G        0      0        2 
  15 chr15_19092230     ZBoe    A    G        0      0        2 
  15 chr15_19092230     ZGre    A    G        0      0        2 
  15 chr15_19092230     ZHar    A    G        0      0        2 
  15 chr15_19092230   Sample    A    G        0      0        2 
  15 chr15_19092506     AAsi    G    A        0      0        2 
  15 chr15_19092506     AKia    G    A        0      0        2 
  15 chr15_19092506     AOna    G    A        0      0        2 
  15 chr15_19092506     ASom    G    A        0      0        2 
  15 chr15_19092506     HCab    G    A      0.5      1        2 
  15 chr15_19092506     HPrz    G    A        0      0        2 
  15 chr15_19092506     ZBoe    G    A        0      0        2 
  15 chr15_19092506     ZGre    G    A        0      0        2 
  15 chr15_19092506     ZHar    G    A        0      0        2 
  15 chr15_19092506   Sample    G    A        0      0        2 
  15 chr15_19094501     AAsi    T    C        0      0        2 
  15 chr15_19094501     AKia    T    C        1      2        2 
  15 chr15_19094501     AOna    T    C        0      0        2 
  15 chr15_19094501     ASom    T    C        0      0        2 
  15 chr15_19094501     HCab    T    C        0      0        2 
  15 chr15_19094501     HPrz    T    C        0      0        2 
  15 chr15_19094501     ZBoe    T    C        0      0        2 
  15 chr15_19094501     ZGre    T    C        0      0        2 
  15 chr15_19094501     ZHar    T    C        0      0        2 
  15 chr15_19094501   Sample    T    C        0      0        2 
  15 chr15_19100655     AAsi    T    A        0      0        2 
  15 chr15_19100655     AKia    T    A        0      0        2 
  15 chr15_19100655     AOna    T    A        1      2        2 
  15 chr15_19100655     ASom    T    A        0      0        2 
  15 chr15_19100655     HCab    T    A        0      0        2 
  15 chr15_19100655     HPrz    T    A        0      0        2 
  15 chr15_19100655     ZBoe    T    A        0      0        2 
  15 chr15_19100655     ZGre    T    A        0      0        2 
  15 chr15_19100655     ZHar    T    A        0      0        2 
  15 chr15_19100655   Sample    T    A        0      0        2 
  15 chr15_19101760     AAsi    G    A        0      0        2 
  15 chr15_19101760     AKia    G    A        0      0        2 
  15 chr15_19101760     AOna    G    A        0      0        2 
  15 chr15_19101760     ASom    G    A        0      0        2 
  15 chr15_19101760     HCab    G    A        0      0        2 
  15 chr15_19101760     HPrz    G    A        0      0        2 
  15 chr15_19101760     ZBoe    G    A        0      0        2 
  15 chr15_19101760     ZGre    G    A        1      2        2 
  15 chr15_19101760     ZHar    G    A        1      2        2 
  15 chr15_19101760   Sample    G    A        0      0        2 
  15 chr15_19103539     AAsi    A    T        1      2        2 
  15 chr15_19103539     AKia    A    T        0      0        2 
  15 chr15_19103539     AOna    A    T        0      0        2 
  15 chr15_19103539     ASom    A    T        1      2        2 
  15 chr15_19103539     HCab    A    T        0      0        2 
  15 chr15_19103539     HPrz    A    T        0      0        2 
  15 chr15_19103539     ZBoe    A    T        0      0        2 
  15 chr15_19103539     ZGre    A    T        0      0        2 
  15 chr15_19103539     ZHar    A    T        0      0        2 
  15 chr15_19103539   Sample    A    T        1      2        2 
  15 chr15_19104204     AAsi    A    G        0      0        2 
  15 chr15_19104204     AKia    A    G        0      0        2 
  15 chr15_19104204     AOna    A    G        0      0        2 
  15 chr15_19104204     ASom    A    G        0      0        2 
  15 chr15_19104204     HCab    A    G        0      0        2 
  15 chr15_19104204     HPrz    A    G        0      0        2 
  15 chr15_19104204     ZBoe    A    G        0      0        2 
  15 chr15_19104204     ZGre    A    G        1      2        2 
  15 chr15_19104204     ZHar    A    G        0      0        2 
  15 chr15_19104204   Sample    A    G        0      0        2 
  15 chr15_19124756     AAsi    G    A        0      0        2 
  15 chr15_19124756     AKia    G    A        0      0        2 
  15 chr15_19124756     AOna    G    A        0      0        2 
  15 chr15_19124756     ASom    G    A        0      0        2 
  15 chr15_19124756     HCab    G    A      0.5      1        2 
  15 chr15_19124756     HPrz    G    A        1      2        2 
  15 chr15_19124756     ZBoe    G    A        0      0        2 
  15 chr15_19124756     ZGre    G    A        0      0        2 
  15 chr15_19124756     ZHar    G    A        0      0        2 
  15 chr15_19124756   Sample    G    A        0      0        2 
  15 chr15_19128842     AAsi    G    T        0      0        2 
  15 chr15_19128842     AKia    G    T        0      0        2 
  15 chr15_19128842     AOna    G    T        0      0        2 
  15 chr15_19128842     ASom    G    T        0      0        2 
  15 chr15_19128842     HCab    G    T        0      0        2 
  15 chr15_19128842     HPrz    G    T        0      0        2 
  15 chr15_19128842     ZBoe    G    T        0      0        2 
  15 chr15_19128842     ZGre    G    T        0      0        2 
  15 chr15_19128842     ZHar    G    T      0.5      1        2 
  15 chr15_19128842   Sample    G    T        0      0        2 
  15 chr15_19129031     AAsi    A    G        0      0        2 
  15 chr15_19129031     AKia    A    G        0      0        2 
  15 chr15_19129031     AOna    A    G        0      0        2 
  15 chr15_19129031     ASom    A    G        0      0        2 
  15 chr15_19129031     HCab    A    G        1      2        2 
  15 chr15_19129031     HPrz    A    G        1      2        2 
  15 chr15_19129031     ZBoe    A    G        0      0        2 
  15 chr15_19129031     ZGre    A    G        0      0        2 
  15 chr15_19129031     ZHar    A    G        0      0        2 
  15 chr15_19129031   Sample    A    G        0      0        2 
  15 chr15_19130528     AAsi    T    C        0      0        2 
  15 chr15_19130528     AKia    T    C        0      0        2 
  15 chr15_19130528     AOna    T    C        0      0        2 
  15 chr15_19130528     ASom    T    C        0      0        2 
  15 chr15_19130528     HCab    T    C        0      0        2 
  15 chr15_19130528     HPrz    T    C        0      0        2 
  15 chr15_19130528     ZBoe    T    C        0      0        2 
  15 chr15_19130528     ZGre    T    C        0      0        2 
  15 chr15_19130528     ZHar    T    C        1      2        2 
  15 chr15_19130528   Sample    T    C        0      0        2 
  15 chr15_19133979     AAsi    A    G        0      0        2 
  15 chr15_19133979     AKia    A    G        0      0        2 
  15 chr15_19133979     AOna    A    G        0      0        2 
  15 chr15_19133979     ASom    A    G        0      0        2 
  15 chr15_19133979     HCab    A    G        0      0        2 
  15 chr15_19133979     HPrz    A    G        0      0        2 
  15 chr15_19133979     ZBoe    A    G        0      0        2 
  15 chr15_19133979     ZGre    A    G        0      0        2 
  15 chr15_19133979     ZHar    A    G        1      2        2 
  15 chr15_19133979   Sample    A    G        0      0        2 
  15 chr15_19134531     AAsi    A    T        0      0        2 
  15 chr15_19134531     AKia    A    T        0      0        2 
  15 chr15_19134531     AOna    A    T        1      2        2 
  15 chr15_19134531     ASom    A    T        0      0        2 
  15 chr15_19134531     HCab    A    T        0      0        2 
  15 chr15_19134531     HPrz    A    T        0      0        2 
  15 chr15_19134531     ZBoe    A    T        0      0        2 
  15 chr15_19134531     ZGre    A    T        0      0        2 
  15 chr15_19134531     ZHar    A    T        0      0        2 
  15 chr15_19134531   Sample    A    T        0      0        2 
  15 chr15_19137658     AAsi    G    C        0      0        2 
  15 chr15_19137658     AKia    G    C        0      0        2 
  15 chr15_19137658     AOna    G    C        0      0        2 
  15 chr15_19137658     ASom    G    C      0.5      1        2 
  15 chr15_19137658     HCab    G    C        0      0        2 
  15 chr15_19137658     HPrz    G    C        0      0        2 
  15 chr15_19137658     ZBoe    G    C        0      0        2 
  15 chr15_19137658     ZGre    G    C        0      0        2 
  15 chr15_19137658     ZHar    G    C        0      0        2 
  15 chr15_19137658   Sample    G    C        0      0        2 
  15 chr15_19139049     AAsi    G    C        0      0        2 
  15 chr15_19139049     AKia    G    C        0      0        2 
  15 chr15_19139049     AOna    G    C        1      2        2 
  15 chr15_19139049     ASom    G    C        0      0        2 
  15 chr15_19139049     HCab    G    C        0      0        2 
  15 chr15_19139049     HPrz    G    C        0      0        2 
  15 chr15_19139049     ZBoe    G    C        0      0        2 
  15 chr15_19139049     ZGre    G    C        0      0        2 
  15 chr15_19139049     ZHar    G    C        0      0        2 
  15 chr15_19139049   Sample    G    C        0      0        2 
  15 chr15_19139448     AAsi    T    C        0      0        2 
  15 chr15_19139448     AKia    T    C        0      0        2 
  15 chr15_19139448     AOna    T    C        0      0        2 
  15 chr15_19139448     ASom    T    C        0      0        2 
  15 chr15_19139448     HCab    T    C        1      2        2 
  15 chr15_19139448     HPrz    T    C        1      2        2 
  15 chr15_19139448     ZBoe    T    C        0      0        2 
  15 chr15_19139448     ZGre    T    C        0      0        2 
  15 chr15_19139448     ZHar    T    C        0      0        2 
  15 chr15_19139448   Sample    T    C        0      0        2 
  15 chr15_19142643     AAsi    A    G        0      0        2 
  15 chr15_19142643     AKia    A    G        0      0        2 
  15 chr15_19142643     AOna    A    G        0      0        2 
  15 chr15_19142643     ASom    A    G        0      0        2 
  15 chr15_19142643     HCab    A    G        0      0        2 
  15 chr15_19142643     HPrz    A    G        0      0        2 
  15 chr15_19142643     ZBoe    A    G      0.5      1        2 
  15 chr15_19142643     ZGre    A    G        0      0        2 
  15 chr15_19142643     ZHar    A    G        0      0        2 
  15 chr15_19142643   Sample    A    G        0      0        2 
  15 chr15_19142918     AAsi    C    T        0      0        2 
  15 chr15_19142918     AKia    C    T        1      2        2 
  15 chr15_19142918     AOna    C    T        1      2        2 
  15 chr15_19142918     ASom    C    T        0      0        2 
  15 chr15_19142918     HCab    C    T        0      0        2 
  15 chr15_19142918     HPrz    C    T        0      0        2 
  15 chr15_19142918     ZBoe    C    T        0      0        2 
  15 chr15_19142918     ZGre    C    T        0      0        2 
  15 chr15_19142918     ZHar    C    T        0      0        2 
  15 chr15_19142918   Sample    C    T        0      0        2 
  15 chr15_19144378     AAsi    A    T        0      0        2 
  15 chr15_19144378     AKia    A    T        0      0        2 
  15 chr15_19144378     AOna    A    T        0      0        2 
  15 chr15_19144378     ASom    A    T        0      0        2 
  15 chr15_19144378     HCab    A    T        1      2        2 
  15 chr15_19144378     HPrz    A    T        1      2        2 
  15 chr15_19144378     ZBoe    A    T        0      0        2 
  15 chr15_19144378     ZGre    A    T        0      0        2 
  15 chr15_19144378     ZHar    A    T        0      0        2 
  15 chr15_19144378   Sample    A    T        0      0        2 
  15 chr15_19146585     AAsi    G    T        0      0        2 
  15 chr15_19146585     AKia    G    T        0      0        2 
  15 chr15_19146585     AOna    G    T        0      0        2 
  15 chr15_19146585     ASom    G    T        0      0        2 
  15 chr15_19146585     HCab    G    T        1      2        2 
  15 chr15_19146585     HPrz    G    T        1      2        2 
  15 chr15_19146585     ZBoe    G    T        0      0        2 
  15 chr15_19146585     ZGre    G    T        0      0        2 
  15 chr15_19146585     ZHar    G    T        0      0        2 
  15 chr15_19146585   Sample    G    T        0      0        2 
  15 chr15_19147522     AAsi    A    G        0      0        2 
  15 chr15_19147522     AKia    A    G        0      0        2 
  15 chr15_19147522     AOna    A    G        0      0        2 
  15 chr15_19147522     ASom    A    G        0      0        2 
  15 chr15_19147522     HCab    A    G        0      0        2 
  15 chr15_19147522     HPrz    A    G        0      0        2 
  15 chr15_19147522     ZBoe    A    G        0      0        2 
  15 chr15_19147522     ZGre    A    G        0      0        2 
  15 chr15_19147522     ZHar    A    G        1      2        2 
  15 chr15_19147522   Sample    A    G        0      0        2 
  15 chr15_19150774     AAsi    C    G        0      0        2 
  15 chr15_19150774     AKia    C    G        0      0        2 
  15 chr15_19150774     AOna    C    G        0      0        2 
  15 chr15_19150774     ASom    C    G        0      0        2 
  15 chr15_19150774     HCab    C    G      0.5      1        2 
  15 chr15_19150774     HPrz    C    G        0      0        2 
  15 chr15_19150774     ZBoe    C    G        0      0        2 
  15 chr15_19150774     ZGre    C    G        0      0        2 
  15 chr15_19150774     ZHar    C    G        0      0        2 
  15 chr15_19150774   Sample    C    G        0      0        2 
  15 chr15_19153451     AAsi    A    C        0      0        2 
  15 chr15_19153451     AKia    A    C        0      0        2 
  15 chr15_19153451     AOna    A    C        0      0        2 
  15 chr15_19153451     ASom    A    C      0.5      1        2 
  15 chr15_19153451     HCab    A    C        0      0        2 
  15 chr15_19153451     HPrz    A    C        0      0        2 
  15 chr15_19153451     ZBoe    A    C        0      0        2 
  15 chr15_19153451     ZGre    A    C        0      0        2 
  15 chr15_19153451     ZHar    A    C        0      0        2 
  15 chr15_19153451   Sample    A    C        0      0        2 
  15 chr15_19153496     AAsi    G    A        0      0        2 
  15 chr15_19153496     AKia    G    A        0      0        2 
  15 chr15_19153496     AOna    G    A        0      0        2 
  15 chr15_19153496     ASom    G    A        0      0        2 
  15 chr15_19153496     HCab    G    A        1      2        2 
  15 chr15_19153496     HPrz    G    A        1      2        2 
  15 chr15_19153496     ZBoe    G    A        0      0        2 
  15 chr15_19153496     ZGre    G    A        0      0        2 
  15 chr15_19153496     ZHar    G    A        0      0        2 
  15 chr15_19153496   Sample    G    A        0      0        2 
  15 chr15_19157386     AAsi    A    C        0      0        2 
  15 chr15_19157386     AKia    A    C        0      0        2 
  15 chr15_19157386     AOna    A    C        0      0        2 
  15 chr15_19157386     ASom    A    C        0      0        2 
  15 chr15_19157386     HCab    A    C        1      2        2 
  15 chr15_19157386     HPrz    A    C        1      2        2 
  15 chr15_19157386     ZBoe    A    C        0      0        2 
  15 chr15_19157386     ZGre    A    C        0      0        2 
  15 chr15_19157386     ZHar    A    C        0      0        2 
  15 chr15_19157386   Sample    A    C        0      0        2 
  15 chr15_19157510     AAsi    A    G        0      0        2 
  15 chr15_19157510     AKia    A    G        0      0        2 
  15 chr15_19157510     AOna    A    G        0      0        2 
  15 chr15_19157510     ASom    A    G        0      0        2 
  15 chr15_19157510     HCab    A    G      0.5      1        2 
  15 chr15_19157510     HPrz    A    G        0      0        2 
  15 chr15_19157510     ZBoe    A    G        0      0        2 
  15 chr15_19157510     ZGre    A    G        0      0        2 
  15 chr15_19157510     ZHar    A    G        0      0        2 
  15 chr15_19157510   Sample    A    G        0      0        2 
  15 chr15_19159082     AAsi    C    T        0      0        2 
  15 chr15_19159082     AKia    C    T        0      0        2 
  15 chr15_19159082     AOna    C    T        0      0        2 
  15 chr15_19159082     ASom    C    T        0      0        2 
  15 chr15_19159082     HCab    C    T        1      2        2 
  15 chr15_19159082     HPrz    C    T        1      2        2 
  15 chr15_19159082     ZBoe    C    T        0      0        2 
  15 chr15_19159082     ZGre    C    T        0      0        2 
  15 chr15_19159082     ZHar    C    T        0      0        2 
  15 chr15_19159082   Sample    C    T        0      0        2 
  15 chr15_19165376     AAsi    C    A        0      0        2 
  15 chr15_19165376     AKia    C    A        0      0        2 
  15 chr15_19165376     AOna    C    A        0      0        2 
  15 chr15_19165376     ASom    C    A        0      0        2 
  15 chr15_19165376     HCab    C    A        1      2        2 
  15 chr15_19165376     HPrz    C    A        1      2        2 
  15 chr15_19165376     ZBoe    C    A        0      0        2 
  15 chr15_19165376     ZGre    C    A        0      0        2 
  15 chr15_19165376     ZHar    C    A        0      0        2 
  15 chr15_19165376   Sample    C    A        0      0        2 
  15 chr15_19168361     AAsi    G    C        0      0        2 
  15 chr15_19168361     AKia    G    C        0      0        2 
  15 chr15_19168361     AOna    G    C        0      0        2 
  15 chr15_19168361     ASom    G    C        0      0        2 
  15 chr15_19168361     HCab    G    C        1      2        2 
  15 chr15_19168361     HPrz    G    C        1      2        2 
  15 chr15_19168361     ZBoe    G    C        0      0        2 
  15 chr15_19168361     ZGre    G    C        0      0        2 
  15 chr15_19168361     ZHar    G    C        0      0        2 
  15 chr15_19168361   Sample    G    C        0      0        2 
  15 chr15_19172612     AAsi    C    T        0      0        2 
  15 chr15_19172612     AKia    C    T        0      0        2 
  15 chr15_19172612     AOna    C    T        0      0        2 
  15 chr15_19172612     ASom    C    T        0      0        2 
  15 chr15_19172612     HCab    C    T        1      2        2 
  15 chr15_19172612     HPrz    C    T        1      2        2 
  15 chr15_19172612     ZBoe    C    T        0      0        2 
  15 chr15_19172612     ZGre    C    T        0      0        2 
  15 chr15_19172612     ZHar    C    T        0      0        2 
  15 chr15_19172612   Sample    C    T        0      0        2 
  15 chr15_19172691     AAsi    A    G        0      0        2 
  15 chr15_19172691     AKia    A    G        0      0        2 
  15 chr15_19172691     AOna    A    G        0      0        2 
  15 chr15_19172691     ASom    A    G        0      0        2 
  15 chr15_19172691     HCab    A    G      0.5      1        2 
  15 chr15_19172691     HPrz    A    G      0.5      1        2 
  15 chr15_19172691     ZBoe    A    G        0      0        2 
  15 chr15_19172691     ZGre    A    G        0      0        2 
  15 chr15_19172691     ZHar    A    G        0      0        2 
  15 chr15_19172691   Sample    A    G        0      0        2 
  15 chr15_19173222     AAsi    A    G        0      0        2 
  15 chr15_19173222     AKia    A    G        0      0        2 
  15 chr15_19173222     AOna    A    G        0      0        2 
  15 chr15_19173222     ASom    A    G        0      0        2 
  15 chr15_19173222     HCab    A    G        0      0        2 
  15 chr15_19173222     HPrz    A    G        0      0        2 
  15 chr15_19173222     ZBoe    A    G        1      2        2 
  15 chr15_19173222     ZGre    A    G        1      2        2 
  15 chr15_19173222     ZHar    A    G        1      2        2 
  15 chr15_19173222   Sample    A    G        0      0        2 
  15 chr15_19174103     AAsi    T    C      0.5      1        2 
  15 chr15_19174103     AKia    T    C        0      0        2 
  15 chr15_19174103     AOna    T    C        0      0        2 
  15 chr15_19174103     ASom    T    C      0.5      1        2 
  15 chr15_19174103     HCab    T    C        0      0        2 
  15 chr15_19174103     HPrz    T    C        0      0        2 
  15 chr15_19174103     ZBoe    T    C        0      0        2 
  15 chr15_19174103     ZGre    T    C        0      0        2 
  15 chr15_19174103     ZHar    T    C        0      0        2 
  15 chr15_19174103   Sample    T    C        1      2        2 
  15 chr15_19175874     AAsi    T    C        0      0        2 
  15 chr15_19175874     AKia    T    C        0      0        2 
  15 chr15_19175874     AOna    T    C        0      0        2 
  15 chr15_19175874     ASom    T    C        0      0        2 
  15 chr15_19175874     HCab    T    C        0      0        2 
  15 chr15_19175874     HPrz    T    C        0      0        2 
  15 chr15_19175874     ZBoe    T    C        0      0        2 
  15 chr15_19175874     ZGre    T    C        0      0        2 
  15 chr15_19175874     ZHar    T    C      0.5      1        2 
  15 chr15_19175874   Sample    T    C        0      0        2 
  15 chr15_19177014     AAsi    A    C        0      0        2 
  15 chr15_19177014     AKia    A    C        0      0        2 
  15 chr15_19177014     AOna    A    C        0      0        2 
  15 chr15_19177014     ASom    A    C        0      0        2 
  15 chr15_19177014     HCab    A    C        1      2        2 
  15 chr15_19177014     HPrz    A    C        1      2        2 
  15 chr15_19177014     ZBoe    A    C        0      0        2 
  15 chr15_19177014     ZGre    A    C        0      0        2 
  15 chr15_19177014     ZHar    A    C        0      0        2 
  15 chr15_19177014   Sample    A    C        0      0        2 
  15 chr15_19177909     AAsi    A    G        0      0        2 
  15 chr15_19177909     AKia    A    G        0      0        2 
  15 chr15_19177909     AOna    A    G        1      2        2 
  15 chr15_19177909     ASom    A    G        0      0        2 
  15 chr15_19177909     HCab    A    G        0      0        2 
  15 chr15_19177909     HPrz    A    G        0      0        2 
  15 chr15_19177909     ZBoe    A    G        0      0        2 
  15 chr15_19177909     ZGre    A    G        0      0        2 
  15 chr15_19177909     ZHar    A    G        0      0        2 
  15 chr15_19177909   Sample    A    G        0      0        2 
  15 chr15_19178249     AAsi    T    C        0      0        2 
  15 chr15_19178249     AKia    T    C        0      0        2 
  15 chr15_19178249     AOna    T    C        0      0        2 
  15 chr15_19178249     ASom    T    C        0      0        2 
  15 chr15_19178249     HCab    T    C        0      0        2 
  15 chr15_19178249     HPrz    T    C        0      0        2 
  15 chr15_19178249     ZBoe    T    C      0.5      1        2 
  15 chr15_19178249     ZGre    T    C        0      0        2 
  15 chr15_19178249     ZHar    T    C        0      0        2 
  15 chr15_19178249   Sample    T    C        0      0        2 
  15 chr15_19180804     AAsi    G    C        0      0        2 
  15 chr15_19180804     AKia    G    C        0      0        2 
  15 chr15_19180804     AOna    G    C        1      2        2 
  15 chr15_19180804     ASom    G    C        0      0        2 
  15 chr15_19180804     HCab    G    C        0      0        2 
  15 chr15_19180804     HPrz    G    C        0      0        2 
  15 chr15_19180804     ZBoe    G    C        0      0        2 
  15 chr15_19180804     ZGre    G    C        0      0        2 
  15 chr15_19180804     ZHar    G    C        0      0        2 
  15 chr15_19180804   Sample    G    C        0      0        2 
  15 chr15_19181976     AAsi    T    C        0      0        2 
  15 chr15_19181976     AKia    T    C        0      0        2 
  15 chr15_19181976     AOna    T    C        1      2        2 
  15 chr15_19181976     ASom    T    C        0      0        2 
  15 chr15_19181976     HCab    T    C        0      0        2 
  15 chr15_19181976     HPrz    T    C        0      0        2 
  15 chr15_19181976     ZBoe    T    C        0      0        2 
  15 chr15_19181976     ZGre    T    C        0      0        2 
  15 chr15_19181976     ZHar    T    C        0      0        2 
  15 chr15_19181976   Sample    T    C        0      0        2 
  15 chr15_19182210     AAsi    G    A        0      0        2 
  15 chr15_19182210     AKia    G    A        0      0        2 
  15 chr15_19182210     AOna    G    A        0      0        2 
  15 chr15_19182210     ASom    G    A        0      0        2 
  15 chr15_19182210     HCab    G    A        0      0        2 
  15 chr15_19182210     HPrz    G    A        0      0        2 
  15 chr15_19182210     ZBoe    G    A      0.5      1        2 
  15 chr15_19182210     ZGre    G    A        0      0        2 
  15 chr15_19182210     ZHar    G    A        0      0        2 
  15 chr15_19182210   Sample    G    A        0      0        2 
  15 chr15_19194427     AAsi    A    G        0      0        2 
  15 chr15_19194427     AKia    A    G        0      0        2 
  15 chr15_19194427     AOna    A    G        0      0        2 
  15 chr15_19194427     ASom    A    G        0      0        2 
  15 chr15_19194427     HCab    A    G      0.5      1        2 
  15 chr15_19194427     HPrz    A    G      0.5      1        2 
  15 chr15_19194427     ZBoe    A    G        0      0        2 
  15 chr15_19194427     ZGre    A    G        0      0        2 
  15 chr15_19194427     ZHar    A    G        0      0        2 
  15 chr15_19194427   Sample    A    G        0      0        2 
  15 chr15_19195324     AAsi    A    T        0      0        2 
  15 chr15_19195324     AKia    A    T        0      0        2 
  15 chr15_19195324     AOna    A    T        0      0        2 
  15 chr15_19195324     ASom    A    T        0      0        2 
  15 chr15_19195324     HCab    A    T        0      0        2 
  15 chr15_19195324     HPrz    A    T        0      0        2 
  15 chr15_19195324     ZBoe    A    T        0      0        2 
  15 chr15_19195324     ZGre    A    T        1      2        2 
  15 chr15_19195324     ZHar    A    T        0      0        2 
  15 chr15_19195324   Sample    A    T        0      0        2 
  15 chr15_19197052     AAsi    T    C        0      0        2 
  15 chr15_19197052     AKia    T    C        0      0        2 
  15 chr15_19197052     AOna    T    C        0      0        2 
  15 chr15_19197052     ASom    T    C        0      0        2 
  15 chr15_19197052     HCab    T    C        0      0        2 
  15 chr15_19197052     HPrz    T    C      0.5      1        2 
  15 chr15_19197052     ZBoe    T    C        0      0        2 
  15 chr15_19197052     ZGre    T    C        0      0        2 
  15 chr15_19197052     ZHar    T    C        0      0        2 
  15 chr15_19197052   Sample    T    C        0      0        2 
  15 chr15_19197783     AAsi    C    G        0      0        2 
  15 chr15_19197783     AKia    C    G        0      0        2 
  15 chr15_19197783     AOna    C    G        0      0        2 
  15 chr15_19197783     ASom    C    G        0      0        2 
  15 chr15_19197783     HCab    C    G        0      0        2 
  15 chr15_19197783     HPrz    C    G        0      0        2 
  15 chr15_19197783     ZBoe    C    G        0      0        2 
  15 chr15_19197783     ZGre    C    G        0      0        2 
  15 chr15_19197783     ZHar    C    G        1      2        2 
  15 chr15_19197783   Sample    C    G        0      0        2 
  15 chr15_19201020     AAsi    A    G        0      0        2 
  15 chr15_19201020     AKia    A    G        0      0        2 
  15 chr15_19201020     AOna    A    G        0      0        2 
  15 chr15_19201020     ASom    A    G        0      0        2 
  15 chr15_19201020     HCab    A    G        0      0        2 
  15 chr15_19201020     HPrz    A    G        0      0        2 
  15 chr15_19201020     ZBoe    A    G        0      0        2 
  15 chr15_19201020     ZGre    A    G        0      0        2 
  15 chr15_19201020     ZHar    A    G        1      2        2 
  15 chr15_19201020   Sample    A    G        0      0        2 
  15 chr15_19206108     AAsi    T    C        0      0        2 
  15 chr15_19206108     AKia    T    C        0      0        2 
  15 chr15_19206108     AOna    T    C        0      0        2 
  15 chr15_19206108     ASom    T    C        0      0        2 
  15 chr15_19206108     HCab    T    C        1      2        2 
  15 chr15_19206108     HPrz    T    C        1      2        2 
  15 chr15_19206108     ZBoe    T    C        0      0        2 
  15 chr15_19206108     ZGre    T    C        0      0        2 
  15 chr15_19206108     ZHar    T    C        0      0        2 
  15 chr15_19206108   Sample    T    C        0      0        2 
  15 chr15_19211036     AAsi    C    T        0      0        2 
  15 chr15_19211036     AKia    C    T        0      0        2 
  15 chr15_19211036     AOna    C    T      0.5      1        2 
  15 chr15_19211036     ASom    C    T        0      0        2 
  15 chr15_19211036     HCab    C    T        0      0        2 
  15 chr15_19211036     HPrz    C    T        0      0        2 
  15 chr15_19211036     ZBoe    C    T        0      0        2 
  15 chr15_19211036     ZGre    C    T        0      0        2 
  15 chr15_19211036     ZHar    C    T        0      0        2 
  15 chr15_19211036   Sample    C    T        0      0        2 
  15 chr15_19220337     AAsi    T    C        0      0        2 
  15 chr15_19220337     AKia    T    C        0      0        2 
  15 chr15_19220337     AOna    T    C        0      0        2 
  15 chr15_19220337     ASom    T    C        0      0        2 
  15 chr15_19220337     HCab    T    C        0      0        2 
  15 chr15_19220337     HPrz    T    C        0      0        2 
  15 chr15_19220337     ZBoe    T    C        0      0        2 
  15 chr15_19220337     ZGre    T    C        1      2        2 
  15 chr15_19220337     ZHar    T    C        0      0        2 
  15 chr15_19220337   Sample    T    C        0      0        2 
  15 chr15_19220396     AAsi    A    G        0      0        2 
  15 chr15_19220396     AKia    A    G        0      0        2 
  15 chr15_19220396     AOna    A    G        0      0        2 
  15 chr15_19220396     ASom    A    G        0      0        2 
  15 chr15_19220396     HCab    A    G        0      0        2 
  15 chr15_19220396     HPrz    A    G        0      0        2 
  15 chr15_19220396     ZBoe    A    G        0      0        2 
  15 chr15_19220396     ZGre    A    G        0      0        2 
  15 chr15_19220396     ZHar    A    G        1      2        2 
  15 chr15_19220396   Sample    A    G        0      0        2 
  15 chr15_19224005     AAsi    A    T        0      0        2 
  15 chr15_19224005     AKia    A    T        1      2        2 
  15 chr15_19224005     AOna    A    T        0      0        2 
  15 chr15_19224005     ASom    A    T        0      0        2 
  15 chr15_19224005     HCab    A    T        0      0        2 
  15 chr15_19224005     HPrz    A    T        0      0        2 
  15 chr15_19224005     ZBoe    A    T        0      0        2 
  15 chr15_19224005     ZGre    A    T        0      0        2 
  15 chr15_19224005     ZHar    A    T        0      0        2 
  15 chr15_19224005   Sample    A    T        0      0        2 
  15 chr15_19226019     AAsi    G    A        1      2        2 
  15 chr15_19226019     AKia    G    A        0      0        2 
  15 chr15_19226019     AOna    G    A        0      0        2 
  15 chr15_19226019     ASom    G    A        1      2        2 
  15 chr15_19226019     HCab    G    A        0      0        2 
  15 chr15_19226019     HPrz    G    A        0      0        2 
  15 chr15_19226019     ZBoe    G    A        0      0        2 
  15 chr15_19226019     ZGre    G    A        0      0        2 
  15 chr15_19226019     ZHar    G    A        0      0        2 
  15 chr15_19226019   Sample    G    A        1      2        2 
  15 chr15_19226575     AAsi    G    A        0      0        2 
  15 chr15_19226575     AKia    G    A        0      0        2 
  15 chr15_19226575     AOna    G    A        0      0        2 
  15 chr15_19226575     ASom    G    A        0      0        2 
  15 chr15_19226575     HCab    G    A        1      2        2 
  15 chr15_19226575     HPrz    G    A        1      2        2 
  15 chr15_19226575     ZBoe    G    A        0      0        2 
  15 chr15_19226575     ZGre    G    A        0      0        2 
  15 chr15_19226575     ZHar    G    A        0      0        2 
  15 chr15_19226575   Sample    G    A        0      0        2 
  15 chr15_19230091     AAsi    A    G        0      0        2 
  15 chr15_19230091     AKia    A    G        0      0        2 
  15 chr15_19230091     AOna    A    G        0      0        2 
  15 chr15_19230091     ASom    A    G        0      0        2 
  15 chr15_19230091     HCab    A    G        1      2        2 
  15 chr15_19230091     HPrz    A    G        1      2        2 
  15 chr15_19230091     ZBoe    A    G        0      0        2 
  15 chr15_19230091     ZGre    A    G        0      0        2 
  15 chr15_19230091     ZHar    A    G        0      0        2 
  15 chr15_19230091   Sample    A    G        0      0        2 
  15 chr15_19235673     AAsi    C    A        0      0        2 
  15 chr15_19235673     AKia    C    A        0      0        2 
  15 chr15_19235673     AOna    C    A        0      0        2 
  15 chr15_19235673     ASom    C    A        0      0        2 
  15 chr15_19235673     HCab    C    A        0      0        2 
  15 chr15_19235673     HPrz    C    A        0      0        2 
  15 chr15_19235673     ZBoe    C    A      0.5      1        2 
  15 chr15_19235673     ZGre    C    A        0      0        2 
  15 chr15_19235673     ZHar    C    A        0      0        2 
  15 chr15_19235673   Sample    C    A        0      0        2 
  15 chr15_19254389     AAsi    C    T        0      0        2 
  15 chr15_19254389     AKia    C    T        0      0        2 
  15 chr15_19254389     AOna    C    T        0      0        2 
  15 chr15_19254389     ASom    C    T        0      0        2 
  15 chr15_19254389     HCab    C    T        0      0        2 
  15 chr15_19254389     HPrz    C    T        0      0        2 
  15 chr15_19254389     ZBoe    C    T        1      2        2 
  15 chr15_19254389     ZGre    C    T        0      0        2 
  15 chr15_19254389     ZHar    C    T        0      0        2 
  15 chr15_19254389   Sample    C    T        0      0        2 
  15 chr15_19263965     AAsi    A    T        0      0        2 
  15 chr15_19263965     AKia    A    T        0      0        2 
  15 chr15_19263965     AOna    A    T        0      0        2 
  15 chr15_19263965     ASom    A    T        0      0        2 
  15 chr15_19263965     HCab    A    T        0      0        2 
  15 chr15_19263965     HPrz    A    T        0      0        2 
  15 chr15_19263965     ZBoe    A    T      0.5      1        2 
  15 chr15_19263965     ZGre    A    T        0      0        2 
  15 chr15_19263965     ZHar    A    T        0      0        2 
  15 chr15_19263965   Sample    A    T        0      0        2 
  15 chr15_19276154     AAsi    T    C        0      0        2 
  15 chr15_19276154     AKia    T    C        0      0        2 
  15 chr15_19276154     AOna    T    C      0.5      1        2 
  15 chr15_19276154     ASom    T    C        0      0        2 
  15 chr15_19276154     HCab    T    C        0      0        2 
  15 chr15_19276154     HPrz    T    C        0      0        2 
  15 chr15_19276154     ZBoe    T    C        0      0        2 
  15 chr15_19276154     ZGre    T    C        0      0        2 
  15 chr15_19276154     ZHar    T    C        0      0        2 
  15 chr15_19276154   Sample    T    C        0      0        2 
  15 chr15_19276468     AAsi    T    C        0      0        2 
  15 chr15_19276468     AKia    T    C        1      2        2 
  15 chr15_19276468     AOna    T    C        1      2        2 
  15 chr15_19276468     ASom    T    C        0      0        2 
  15 chr15_19276468     HCab    T    C        0      0        2 
  15 chr15_19276468     HPrz    T    C        0      0        2 
  15 chr15_19276468     ZBoe    T    C        0      0        2 
  15 chr15_19276468     ZGre    T    C        0      0        2 
  15 chr15_19276468     ZHar    T    C        0      0        2 
  15 chr15_19276468   Sample    T    C        0      0        2 
  15 chr15_19277445     AAsi    A    T        0      0        2 
  15 chr15_19277445     AKia    A    T        0      0        2 
  15 chr15_19277445     AOna    A    T        0      0        2 
  15 chr15_19277445     ASom    A    T      0.5      1        2 
  15 chr15_19277445     HCab    A    T        0      0        2 
  15 chr15_19277445     HPrz    A    T        0      0        2 
  15 chr15_19277445     ZBoe    A    T        0      0        2 
  15 chr15_19277445     ZGre    A    T        0      0        2 
  15 chr15_19277445     ZHar    A    T        0      0        2 
  15 chr15_19277445   Sample    A    T        0      0        2 
  15 chr15_19279194     AAsi    G    A        0      0        2 
  15 chr15_19279194     AKia    G    A        0      0        2 
  15 chr15_19279194     AOna    G    A        0      0        2 
  15 chr15_19279194     ASom    G    A      0.5      1        2 
  15 chr15_19279194     HCab    G    A        0      0        2 
  15 chr15_19279194     HPrz    G    A        0      0        2 
  15 chr15_19279194     ZBoe    G    A        0      0        2 
  15 chr15_19279194     ZGre    G    A        0      0        2 
  15 chr15_19279194     ZHar    G    A        0      0        2 
  15 chr15_19279194   Sample    G    A        0      0        2 
  15 chr15_19288367     AAsi    G    A        0      0        2 
  15 chr15_19288367     AKia    G    A        0      0        2 
  15 chr15_19288367     AOna    G    A        0      0        2 
  15 chr15_19288367     ASom    G    A        0      0        2 
  15 chr15_19288367     HCab    G    A        0      0        2 
  15 chr15_19288367     HPrz    G    A        0      0        2 
  15 chr15_19288367     ZBoe    G    A        0      0        2 
  15 chr15_19288367     ZGre    G    A      0.5      1        2 
  15 chr15_19288367     ZHar    G    A        0      0        2 
  15 chr15_19288367   Sample    G    A        0      0        2 
  15 chr15_19291811     AAsi    C    G        0      0        2 
  15 chr15_19291811     AKia    C    G        0      0        2 
  15 chr15_19291811     AOna    C    G        0      0        2 
  15 chr15_19291811     ASom    C    G        0      0        2 
  15 chr15_19291811     HCab    C    G        0      0        2 
  15 chr15_19291811     HPrz    C    G        0      0        2 
  15 chr15_19291811     ZBoe    C    G        0      0        2 
  15 chr15_19291811     ZGre    C    G      0.5      1        2 
  15 chr15_19291811     ZHar    C    G        0      0        2 
  15 chr15_19291811   Sample    C    G        0      0        2 
  15 chr15_19303417     AAsi    A    C        0      0        2 
  15 chr15_19303417     AKia    A    C        0      0        2 
  15 chr15_19303417     AOna    A    C        0      0        2 
  15 chr15_19303417     ASom    A    C        0      0        2 
  15 chr15_19303417     HCab    A    C        1      2        2 
  15 chr15_19303417     HPrz    A    C        1      2        2 
  15 chr15_19303417     ZBoe    A    C        0      0        2 
  15 chr15_19303417     ZGre    A    C        0      0        2 
  15 chr15_19303417     ZHar    A    C        0      0        2 
  15 chr15_19303417   Sample    A    C        0      0        2 
  15 chr15_19310752     AAsi    T    C        0      0        2 
  15 chr15_19310752     AKia    T    C        0      0        2 
  15 chr15_19310752     AOna    T    C        0      0        2 
  15 chr15_19310752     ASom    T    C        0      0        2 
  15 chr15_19310752     HCab    T    C        0      0        2 
  15 chr15_19310752     HPrz    T    C        0      0        2 
  15 chr15_19310752     ZBoe    T    C        0      0        2 
  15 chr15_19310752     ZGre    T    C      0.5      1        2 
  15 chr15_19310752     ZHar    T    C        0      0        2 
  15 chr15_19310752   Sample    T    C        0      0        2 
  15 chr15_19313003     AAsi    T    C        0      0        2 
  15 chr15_19313003     AKia    T    C        0      0        2 
  15 chr15_19313003     AOna    T    C        0      0        2 
  15 chr15_19313003     ASom    T    C      0.5      1        2 
  15 chr15_19313003     HCab    T    C        0      0        2 
  15 chr15_19313003     HPrz    T    C        0      0        2 
  15 chr15_19313003     ZBoe    T    C        0      0        2 
  15 chr15_19313003     ZGre    T    C        0      0        2 
  15 chr15_19313003     ZHar    T    C        0      0        2 
  15 chr15_19313003   Sample    T    C        0      0        2 
  15 chr15_19315726     AAsi    G    T        0      0        2 
  15 chr15_19315726     AKia    G    T        0      0        2 
  15 chr15_19315726     AOna    G    T        0      0        2 
  15 chr15_19315726     ASom    G    T        0      0        2 
  15 chr15_19315726     HCab    G    T        1      2        2 
  15 chr15_19315726     HPrz    G    T        1      2        2 
  15 chr15_19315726     ZBoe    G    T        0      0        2 
  15 chr15_19315726     ZGre    G    T        0      0        2 
  15 chr15_19315726     ZHar    G    T        0      0        2 
  15 chr15_19315726   Sample    G    T        0      0        2 
  15 chr15_19318555     AAsi    A    G        0      0        2 
  15 chr15_19318555     AKia    A    G        0      0        2 
  15 chr15_19318555     AOna    A    G        0      0        2 
  15 chr15_19318555     ASom    A    G        0      0        2 
  15 chr15_19318555     HCab    A    G        0      0        2 
  15 chr15_19318555     HPrz    A    G        0      0        2 
  15 chr15_19318555     ZBoe    A    G      0.5      1        2 
  15 chr15_19318555     ZGre    A    G        0      0        2 
  15 chr15_19318555     ZHar    A    G        0      0        2 
  15 chr15_19318555   Sample    A    G        0      0        2 
  15 chr15_19321161     AAsi    T    G        1      2        2 
  15 chr15_19321161     AKia    T    G        1      2        2 
  15 chr15_19321161     AOna    T    G        1      2        2 
  15 chr15_19321161     ASom    T    G        1      2        2 
  15 chr15_19321161     HCab    T    G        0      0        2 
  15 chr15_19321161     HPrz    T    G        0      0        2 
  15 chr15_19321161     ZBoe    T    G        0      0        2 
  15 chr15_19321161     ZGre    T    G        0      0        2 
  15 chr15_19321161     ZHar    T    G        0      0        2 
  15 chr15_19321161   Sample    T    G        1      2        2 
  15 chr15_19326430     AAsi    A    G        0      0        2 
  15 chr15_19326430     AKia    A    G        0      0        2 
  15 chr15_19326430     AOna    A    G        0      0        2 
  15 chr15_19326430     ASom    A    G        0      0        2 
  15 chr15_19326430     HCab    A    G        0      0        2 
  15 chr15_19326430     HPrz    A    G        0      0        2 
  15 chr15_19326430     ZBoe    A    G        0      0        2 
  15 chr15_19326430     ZGre    A    G        0      0        2 
  15 chr15_19326430     ZHar    A    G      0.5      1        2 
  15 chr15_19326430   Sample    A    G        0      0        2 
  15 chr15_19326846     AAsi    G    C        1      2        2 
  15 chr15_19326846     AKia    G    C        0      0        2 
  15 chr15_19326846     AOna    G    C        0      0        2 
  15 chr15_19326846     ASom    G    C      0.5      1        2 
  15 chr15_19326846     HCab    G    C        0      0        2 
  15 chr15_19326846     HPrz    G    C        0      0        2 
  15 chr15_19326846     ZBoe    G    C        0      0        2 
  15 chr15_19326846     ZGre    G    C        0      0        2 
  15 chr15_19326846     ZHar    G    C        0      0        2 
  15 chr15_19326846   Sample    G    C        1      2        2 
  15 chr15_19331248     AAsi    C    G      0.5      1        2 
  15 chr15_19331248     AKia    C    G        0      0        2 
  15 chr15_19331248     AOna    C    G        0      0        2 
  15 chr15_19331248     ASom    C    G        0      0        2 
  15 chr15_19331248     HCab    C    G        0      0        2 
  15 chr15_19331248     HPrz    C    G        0      0        2 
  15 chr15_19331248     ZBoe    C    G        0      0        2 
  15 chr15_19331248     ZGre    C    G        0      0        2 
  15 chr15_19331248     ZHar    C    G        0      0        2 
  15 chr15_19331248   Sample    C    G        1      2        2 
  15 chr15_19331413     AAsi    C    T        1      2        2 
  15 chr15_19331413     AKia    C    T        0      0        2 
  15 chr15_19331413     AOna    C    T        0      0        2 
  15 chr15_19331413     ASom    C    T        1      2        2 
  15 chr15_19331413     HCab    C    T        0      0        2 
  15 chr15_19331413     HPrz    C    T        0      0        2 
  15 chr15_19331413     ZBoe    C    T        0      0        2 
  15 chr15_19331413     ZGre    C    T        0      0        2 
  15 chr15_19331413     ZHar    C    T        0      0        2 
  15 chr15_19331413   Sample    C    T        1      2        2 
  15 chr15_19331555     AAsi    A    G        0      0        2 
  15 chr15_19331555     AKia    A    G        0      0        2 
  15 chr15_19331555     AOna    A    G        0      0        2 
  15 chr15_19331555     ASom    A    G        0      0        2 
  15 chr15_19331555     HCab    A    G        1      2        2 
  15 chr15_19331555     HPrz    A    G        1      2        2 
  15 chr15_19331555     ZBoe    A    G        0      0        2 
  15 chr15_19331555     ZGre    A    G        0      0        2 
  15 chr15_19331555     ZHar    A    G        0      0        2 
  15 chr15_19331555   Sample    A    G        0      0        2 
  15 chr15_19337109     AAsi    C    G        0      0        2 
  15 chr15_19337109     AKia    C    G        0      0        2 
  15 chr15_19337109     AOna    C    G        0      0        2 
  15 chr15_19337109     ASom    C    G        0      0        2 
  15 chr15_19337109     HCab    C    G        1      2        2 
  15 chr15_19337109     HPrz    C    G        1      2        2 
  15 chr15_19337109     ZBoe    C    G        0      0        2 
  15 chr15_19337109     ZGre    C    G        0      0        2 
  15 chr15_19337109     ZHar    C    G        0      0        2 
  15 chr15_19337109   Sample    C    G        0      0        2 
  15 chr15_19337791     AAsi    C    A        0      0        2 
  15 chr15_19337791     AKia    C    A        0      0        2 
  15 chr15_19337791     AOna    C    A        0      0        2 
  15 chr15_19337791     ASom    C    A        0      0        2 
  15 chr15_19337791     HCab    C    A        0      0        2 
  15 chr15_19337791     HPrz    C    A        0      0        2 
  15 chr15_19337791     ZBoe    C    A        0      0        2 
  15 chr15_19337791     ZGre    C    A        0      0        2 
  15 chr15_19337791     ZHar    C    A      0.5      1        2 
  15 chr15_19337791   Sample    C    A        0      0        2 
  15 chr15_19363367     AAsi    C    T        0      0        2 
  15 chr15_19363367     AKia    C    T        0      0        2 
  15 chr15_19363367     AOna    C    T        0      0        2 
  15 chr15_19363367     ASom    C    T        0      0        2 
  15 chr15_19363367     HCab    C    T      0.5      1        2 
  15 chr15_19363367     HPrz    C    T        0      0        2 
  15 chr15_19363367     ZBoe    C    T        0      0        2 
  15 chr15_19363367     ZGre    C    T        0      0        2 
  15 chr15_19363367     ZHar    C    T        0      0        2 
  15 chr15_19363367   Sample    C    T        0      0        2 
  15 chr15_19369634     AAsi    C    T        0      0        2 
  15 chr15_19369634     AKia    C    T        0      0        2 
  15 chr15_19369634     AOna    C    T        1      2        2 
  15 chr15_19369634     ASom    C    T        0      0        2 
  15 chr15_19369634     HCab    C    T        0      0        2 
  15 chr15_19369634     HPrz    C    T        0      0        2 
  15 chr15_19369634     ZBoe    C    T        0      0        2 
  15 chr15_19369634     ZGre    C    T        0      0        2 
  15 chr15_19369634     ZHar    C    T        0      0        2 
  15 chr15_19369634   Sample    C    T        0      0        2 
  15 chr15_19370888     AAsi    G    T        0      0        2 
  15 chr15_19370888     AKia    G    T        0      0        2 
  15 chr15_19370888     AOna    G    T        0      0        2 
  15 chr15_19370888     ASom    G    T        0      0        2 
  15 chr15_19370888     HCab    G    T        1      2        2 
  15 chr15_19370888     HPrz    G    T        1      2        2 
  15 chr15_19370888     ZBoe    G    T        0      0        2 
  15 chr15_19370888     ZGre    G    T        0      0        2 
  15 chr15_19370888     ZHar    G    T        0      0        2 
  15 chr15_19370888   Sample    G    T        0      0        2 
  15 chr15_19377741     AAsi    A    G        0      0        2 
  15 chr15_19377741     AKia    A    G        0      0        2 
  15 chr15_19377741     AOna    A    G        0      0        2 
  15 chr15_19377741     ASom    A    G        0      0        2 
  15 chr15_19377741     HCab    A    G        0      0        2 
  15 chr15_19377741     HPrz    A    G        0      0        2 
  15 chr15_19377741     ZBoe    A    G      0.5      1        2 
  15 chr15_19377741     ZGre    A    G        0      0        2 
  15 chr15_19377741     ZHar    A    G        0      0        2 
  15 chr15_19377741   Sample    A    G        0      0        2 
  15 chr15_19379012     AAsi    A    G      0.5      1        2 
  15 chr15_19379012     AKia    A    G        0      0        2 
  15 chr15_19379012     AOna    A    G        0      0        2 
  15 chr15_19379012     ASom    A    G        0      0        2 
  15 chr15_19379012     HCab    A    G        0      0        2 
  15 chr15_19379012     HPrz    A    G        0      0        2 
  15 chr15_19379012     ZBoe    A    G        0      0        2 
  15 chr15_19379012     ZGre    A    G        0      0        2 
  15 chr15_19379012     ZHar    A    G        0      0        2 
  15 chr15_19379012   Sample    A    G        1      2        2 
  15 chr15_19381027     AAsi    C    G        0      0        2 
  15 chr15_19381027     AKia    C    G        0      0        2 
  15 chr15_19381027     AOna    C    G        0      0        2 
  15 chr15_19381027     ASom    C    G        0      0        2 
  15 chr15_19381027     HCab    C    G        0      0        2 
  15 chr15_19381027     HPrz    C    G        0      0        2 
  15 chr15_19381027     ZBoe    C    G      0.5      1        2 
  15 chr15_19381027     ZGre    C    G        0      0        2 
  15 chr15_19381027     ZHar    C    G        0      0        2 
  15 chr15_19381027   Sample    C    G        0      0        2 
  15 chr15_19382678     AAsi    A    G        0      0        2 
  15 chr15_19382678     AKia    A    G        0      0        2 
  15 chr15_19382678     AOna    A    G        0      0        2 
  15 chr15_19382678     ASom    A    G        0      0        2 
  15 chr15_19382678     HCab    A    G        0      0        2 
  15 chr15_19382678     HPrz    A    G        0      0        2 
  15 chr15_19382678     ZBoe    A    G        0      0        2 
  15 chr15_19382678     ZGre    A    G        0      0        2 
  15 chr15_19382678     ZHar    A    G        1      2        2 
  15 chr15_19382678   Sample    A    G        0      0        2 
  15 chr15_19382870     AAsi    A    C        0      0        2 
  15 chr15_19382870     AKia    A    C        0      0        2 
  15 chr15_19382870     AOna    A    C        0      0        2 
  15 chr15_19382870     ASom    A    C        0      0        2 
  15 chr15_19382870     HCab    A    C        0      0        2 
  15 chr15_19382870     HPrz    A    C        0      0        2 
  15 chr15_19382870     ZBoe    A    C        0      0        2 
  15 chr15_19382870     ZGre    A    C        0      0        2 
  15 chr15_19382870     ZHar    A    C        1      2        2 
  15 chr15_19382870   Sample    A    C        0      0        2 
  15 chr15_19384933     AAsi    T    C        0      0        2 
  15 chr15_19384933     AKia    T    C        0      0        2 
  15 chr15_19384933     AOna    T    C        0      0        2 
  15 chr15_19384933     ASom    T    C        0      0        2 
  15 chr15_19384933     HCab    T    C        0      0        2 
  15 chr15_19384933     HPrz    T    C        0      0        2 
  15 chr15_19384933     ZBoe    T    C      0.5      1        2 
  15 chr15_19384933     ZGre    T    C        0      0        2 
  15 chr15_19384933     ZHar    T    C        0      0        2 
  15 chr15_19384933   Sample    T    C        0      0        2 
  15 chr15_19392274     AAsi    T    G        0      0        2 
  15 chr15_19392274     AKia    T    G        0      0        2 
  15 chr15_19392274     AOna    T    G        0      0        2 
  15 chr15_19392274     ASom    T    G        0      0        2 
  15 chr15_19392274     HCab    T    G        1      2        2 
  15 chr15_19392274     HPrz    T    G        1      2        2 
  15 chr15_19392274     ZBoe    T    G        0      0        2 
  15 chr15_19392274     ZGre    T    G        0      0        2 
  15 chr15_19392274     ZHar    T    G        0      0        2 
  15 chr15_19392274   Sample    T    G        0      0        2 
  15 chr15_19398521     AAsi    G    C        0      0        2 
  15 chr15_19398521     AKia    G    C        0      0        2 
  15 chr15_19398521     AOna    G    C        0      0        2 
  15 chr15_19398521     ASom    G    C        0      0        2 
  15 chr15_19398521     HCab    G    C        1      2        2 
  15 chr15_19398521     HPrz    G    C        1      2        2 
  15 chr15_19398521     ZBoe    G    C        0      0        2 
  15 chr15_19398521     ZGre    G    C        0      0        2 
  15 chr15_19398521     ZHar    G    C        0      0        2 
  15 chr15_19398521   Sample    G    C        0      0        2 
  15 chr15_19406049     AAsi    A    G        0      0        2 
  15 chr15_19406049     AKia    A    G        0      0        2 
  15 chr15_19406049     AOna    A    G        0      0        2 
  15 chr15_19406049     ASom    A    G        0      0        2 
  15 chr15_19406049     HCab    A    G        1      2        2 
  15 chr15_19406049     HPrz    A    G        1      2        2 
  15 chr15_19406049     ZBoe    A    G        0      0        2 
  15 chr15_19406049     ZGre    A    G        0      0        2 
  15 chr15_19406049     ZHar    A    G        0      0        2 
  15 chr15_19406049   Sample    A    G        0      0        2 
  15 chr15_19407584     AAsi    G    T        0      0        2 
  15 chr15_19407584     AKia    G    T        0      0        2 
  15 chr15_19407584     AOna    G    T        0      0        2 
  15 chr15_19407584     ASom    G    T        0      0        2 
  15 chr15_19407584     HCab    G    T        0      0        2 
  15 chr15_19407584     HPrz    G    T      0.5      1        2 
  15 chr15_19407584     ZBoe    G    T        0      0        2 
  15 chr15_19407584     ZGre    G    T        0      0        2 
  15 chr15_19407584     ZHar    G    T        0      0        2 
  15 chr15_19407584   Sample    G    T        0      0        2 
  15 chr15_19412347     AAsi    A    G        0      0        2 
  15 chr15_19412347     AKia    A    G        0      0        2 
  15 chr15_19412347     AOna    A    G        0      0        2 
  15 chr15_19412347     ASom    A    G        1      2        2 
  15 chr15_19412347     HCab    A    G        0      0        2 
  15 chr15_19412347     HPrz    A    G        0      0        2 
  15 chr15_19412347     ZBoe    A    G        0      0        2 
  15 chr15_19412347     ZGre    A    G      0.5      1        2 
  15 chr15_19412347     ZHar    A    G        0      0        2 
  15 chr15_19412347   Sample    A    G        0      0        2 
  15 chr15_19417671     AAsi    G    C        0      0        2 
  15 chr15_19417671     AKia    G    C      0.5      1        2 
  15 chr15_19417671     AOna    G    C        0      0        2 
  15 chr15_19417671     ASom    G    C        0      0        2 
  15 chr15_19417671     HCab    G    C        0      0        2 
  15 chr15_19417671     HPrz    G    C        0      0        2 
  15 chr15_19417671     ZBoe    G    C        0      0        2 
  15 chr15_19417671     ZGre    G    C        0      0        2 
  15 chr15_19417671     ZHar    G    C        0      0        2 
  15 chr15_19417671   Sample    G    C        0      0        2 
  15 chr15_19425968     AAsi    G    A        0      0        2 
  15 chr15_19425968     AKia    G    A        0      0        2 
  15 chr15_19425968     AOna    G    A        0      0        2 
  15 chr15_19425968     ASom    G    A        0      0        2 
  15 chr15_19425968     HCab    G    A        1      2        2 
  15 chr15_19425968     HPrz    G    A        1      2        2 
  15 chr15_19425968     ZBoe    G    A        0      0        2 
  15 chr15_19425968     ZGre    G    A        0      0        2 
  15 chr15_19425968     ZHar    G    A        0      0        2 
  15 chr15_19425968   Sample    G    A        0      0        2 
  15 chr15_19429950     AAsi    A    G        0      0        2 
  15 chr15_19429950     AKia    A    G        0      0        2 
  15 chr15_19429950     AOna    A    G        0      0        2 
  15 chr15_19429950     ASom    A    G        0      0        2 
  15 chr15_19429950     HCab    A    G        0      0        2 
  15 chr15_19429950     HPrz    A    G        0      0        2 
  15 chr15_19429950     ZBoe    A    G        0      0        2 
  15 chr15_19429950     ZGre    A    G      0.5      1        2 
  15 chr15_19429950     ZHar    A    G        0      0        2 
  15 chr15_19429950   Sample    A    G        0      0        2 
  15 chr15_19434378     AAsi    C    A        0      0        2 
  15 chr15_19434378     AKia    C    A        0      0        2 
  15 chr15_19434378     AOna    C    A        0      0        2 
  15 chr15_19434378     ASom    C    A        0      0        2 
  15 chr15_19434378     HCab    C    A        1      2        2 
  15 chr15_19434378     HPrz    C    A        1      2        2 
  15 chr15_19434378     ZBoe    C    A        0      0        2 
  15 chr15_19434378     ZGre    C    A        0      0        2 
  15 chr15_19434378     ZHar    C    A        0      0        2 
  15 chr15_19434378   Sample    C    A        0      0        2 
  15 chr15_19446170     AAsi    T    C        0      0        2 
  15 chr15_19446170     AKia    T    C        0      0        2 
  15 chr15_19446170     AOna    T    C        0      0        2 
  15 chr15_19446170     ASom    T    C        0      0        2 
  15 chr15_19446170     HCab    T    C        0      0        2 
  15 chr15_19446170     HPrz    T    C      0.5      1        2 
  15 chr15_19446170     ZBoe    T    C        0      0        2 
  15 chr15_19446170     ZGre    T    C        0      0        2 
  15 chr15_19446170     ZHar    T    C        0      0        2 
  15 chr15_19446170   Sample    T    C        0      0        2 
  15 chr15_19447480     AAsi    T    C        0      0        2 
  15 chr15_19447480     AKia    T    C        0      0        2 
  15 chr15_19447480     AOna    T    C        0      0        2 
  15 chr15_19447480     ASom    T    C        0      0        2 
  15 chr15_19447480     HCab    T    C        1      2        2 
  15 chr15_19447480     HPrz    T    C        1      2        2 
  15 chr15_19447480     ZBoe    T    C        0      0        2 
  15 chr15_19447480     ZGre    T    C        0      0        2 
  15 chr15_19447480     ZHar    T    C        0      0        2 
  15 chr15_19447480   Sample    T    C        0      0        2 
  15 chr15_19451843     AAsi    G    C        0      0        2 
  15 chr15_19451843     AKia    G    C        0      0        2 
  15 chr15_19451843     AOna    G    C        1      2        2 
  15 chr15_19451843     ASom    G    C        0      0        2 
  15 chr15_19451843     HCab    G    C        0      0        2 
  15 chr15_19451843     HPrz    G    C        0      0        2 
  15 chr15_19451843     ZBoe    G    C        0      0        2 
  15 chr15_19451843     ZGre    G    C        0      0        2 
  15 chr15_19451843     ZHar    G    C        0      0        2 
  15 chr15_19451843   Sample    G    C        0      0        2 
  15 chr15_19457615     AAsi    T    C        0      0        2 
  15 chr15_19457615     AKia    T    C        0      0        2 
  15 chr15_19457615     AOna    T    C        0      0        2 
  15 chr15_19457615     ASom    T    C        0      0        2 
  15 chr15_19457615     HCab    T    C        1      2        2 
  15 chr15_19457615     HPrz    T    C      0.5      1        2 
  15 chr15_19457615     ZBoe    T    C        0      0        2 
  15 chr15_19457615     ZGre    T    C        0      0        2 
  15 chr15_19457615     ZHar    T    C        0      0        2 
  15 chr15_19457615   Sample    T    C        0      0        2 
  15 chr15_19461592     AAsi    G    A        0      0        2 
  15 chr15_19461592     AKia    G    A        0      0        2 
  15 chr15_19461592     AOna    G    A        1      2        2 
  15 chr15_19461592     ASom    G    A        0      0        2 
  15 chr15_19461592     HCab    G    A        0      0        2 
  15 chr15_19461592     HPrz    G    A        0      0        2 
  15 chr15_19461592     ZBoe    G    A        0      0        2 
  15 chr15_19461592     ZGre    G    A        0      0        2 
  15 chr15_19461592     ZHar    G    A        0      0        2 
  15 chr15_19461592   Sample    G    A        0      0        2 
  15 chr15_19470427     AAsi    A    G        0      0        2 
  15 chr15_19470427     AKia    A    G        0      0        2 
  15 chr15_19470427     AOna    A    G        0      0        2 
  15 chr15_19470427     ASom    A    G        0      0        2 
  15 chr15_19470427     HCab    A    G        0      0        2 
  15 chr15_19470427     HPrz    A    G      0.5      1        2 
  15 chr15_19470427     ZBoe    A    G        0      0        2 
  15 chr15_19470427     ZGre    A    G        0      0        2 
  15 chr15_19470427     ZHar    A    G        0      0        2 
  15 chr15_19470427   Sample    A    G        0      0        2 
  15 chr15_19470428     AAsi    T    C        0      0        2 
  15 chr15_19470428     AKia    T    C        0      0        2 
  15 chr15_19470428     AOna    T    C        0      0        2 
  15 chr15_19470428     ASom    T    C        0      0        2 
  15 chr15_19470428     HCab    T    C        0      0        2 
  15 chr15_19470428     HPrz    T    C        0      0        2 
  15 chr15_19470428     ZBoe    T    C        0      0        2 
  15 chr15_19470428     ZGre    T    C        1      2        2 
  15 chr15_19470428     ZHar    T    C        0      0        2 
  15 chr15_19470428   Sample    T    C        0      0        2 
  15 chr15_19475302     AAsi    A    C        0      0        2 
  15 chr15_19475302     AKia    A    C        0      0        2 
  15 chr15_19475302     AOna    A    C        0      0        2 
  15 chr15_19475302     ASom    A    C        0      0        2 
  15 chr15_19475302     HCab    A    C        1      2        2 
  15 chr15_19475302     HPrz    A    C        1      2        2 
  15 chr15_19475302     ZBoe    A    C        0      0        2 
  15 chr15_19475302     ZGre    A    C        0      0        2 
  15 chr15_19475302     ZHar    A    C        0      0        2 
  15 chr15_19475302   Sample    A    C        0      0        2 
  15 chr15_19475643     AAsi    T    C        0      0        2 
  15 chr15_19475643     AKia    T    C        0      0        2 
  15 chr15_19475643     AOna    T    C        0      0        2 
  15 chr15_19475643     ASom    T    C        0      0        2 
  15 chr15_19475643     HCab    T    C        0      0        2 
  15 chr15_19475643     HPrz    T    C        0      0        2 
  15 chr15_19475643     ZBoe    T    C        0      0        2 
  15 chr15_19475643     ZGre    T    C      0.5      1        2 
  15 chr15_19475643     ZHar    T    C        0      0        2 
  15 chr15_19475643   Sample    T    C        0      0        2 
  15 chr15_19477522     AAsi    A    G        1      2        2 
  15 chr15_19477522     AKia    A    G        0      0        2 
  15 chr15_19477522     AOna    A    G        0      0        2 
  15 chr15_19477522     ASom    A    G        0      0        2 
  15 chr15_19477522     HCab    A    G        0      0        2 
  15 chr15_19477522     HPrz    A    G        0      0        2 
  15 chr15_19477522     ZBoe    A    G        0      0        2 
  15 chr15_19477522     ZGre    A    G        0      0        2 
  15 chr15_19477522     ZHar    A    G        0      0        2 
  15 chr15_19477522   Sample    A    G        1      2        2 
  15 chr15_19479232     AAsi    A    G        0      0        2 
  15 chr15_19479232     AKia    A    G        0      0        2 
  15 chr15_19479232     AOna    A    G        0      0        2 
  15 chr15_19479232     ASom    A    G        0      0        2 
  15 chr15_19479232     HCab    A    G        0      0        2 
  15 chr15_19479232     HPrz    A    G        0      0        2 
  15 chr15_19479232     ZBoe    A    G      0.5      1        2 
  15 chr15_19479232     ZGre    A    G        0      0        2 
  15 chr15_19479232     ZHar    A    G        0      0        2 
  15 chr15_19479232   Sample    A    G        0      0        2 
  15 chr15_19480340     AAsi    A    T        0      0        2 
  15 chr15_19480340     AKia    A    T        0      0        2 
  15 chr15_19480340     AOna    A    T        1      2        2 
  15 chr15_19480340     ASom    A    T        0      0        2 
  15 chr15_19480340     HCab    A    T        0      0        2 
  15 chr15_19480340     HPrz    A    T        0      0        2 
  15 chr15_19480340     ZBoe    A    T        0      0        2 
  15 chr15_19480340     ZGre    A    T        0      0        2 
  15 chr15_19480340     ZHar    A    T        0      0        2 
  15 chr15_19480340   Sample    A    T        0      0        2 
  15 chr15_19481792     AAsi    T    C        0      0        2 
  15 chr15_19481792     AKia    T    C      0.5      1        2 
  15 chr15_19481792     AOna    T    C        0      0        2 
  15 chr15_19481792     ASom    T    C        0      0        2 
  15 chr15_19481792     HCab    T    C        0      0        2 
  15 chr15_19481792     HPrz    T    C        0      0        2 
  15 chr15_19481792     ZBoe    T    C        0      0        2 
  15 chr15_19481792     ZGre    T    C        0      0        2 
  15 chr15_19481792     ZHar    T    C        0      0        2 
  15 chr15_19481792   Sample    T    C        0      0        2 
  15 chr15_19487290     AAsi    G    T        0      0        2 
  15 chr15_19487290     AKia    G    T        0      0        2 
  15 chr15_19487290     AOna    G    T        0      0        2 
  15 chr15_19487290     ASom    G    T        0      0        2 
  15 chr15_19487290     HCab    G    T        1      2        2 
  15 chr15_19487290     HPrz    G    T        1      2        2 
  15 chr15_19487290     ZBoe    G    T        0      0        2 
  15 chr15_19487290     ZGre    G    T        0      0        2 
  15 chr15_19487290     ZHar    G    T        0      0        2 
  15 chr15_19487290   Sample    G    T        0      0        2 
  15 chr15_19491775     AAsi    A    G        0      0        2 
  15 chr15_19491775     AKia    A    G        0      0        2 
  15 chr15_19491775     AOna    A    G        0      0        2 
  15 chr15_19491775     ASom    A    G        0      0        2 
  15 chr15_19491775     HCab    A    G        0      0        2 
  15 chr15_19491775     HPrz    A    G        0      0        2 
  15 chr15_19491775     ZBoe    A    G        0      0        2 
  15 chr15_19491775     ZGre    A    G      0.5      1        2 
  15 chr15_19491775     ZHar    A    G        0      0        2 
  15 chr15_19491775   Sample    A    G        0      0        2 
  15 chr15_19497577     AAsi    A    G        0      0        2 
  15 chr15_19497577     AKia    A    G        0      0        2 
  15 chr15_19497577     AOna    A    G        0      0        2 
  15 chr15_19497577     ASom    A    G        0      0        2 
  15 chr15_19497577     HCab    A    G        0      0        2 
  15 chr15_19497577     HPrz    A    G        0      0        2 
  15 chr15_19497577     ZBoe    A    G        0      0        2 
  15 chr15_19497577     ZGre    A    G        1      2        2 
  15 chr15_19497577     ZHar    A    G        1      2        2 
  15 chr15_19497577   Sample    A    G        0      0        2 
  15 chr15_19501430     AAsi    C    T        0      0        2 
  15 chr15_19501430     AKia    C    T        0      0        2 
  15 chr15_19501430     AOna    C    T        0      0        2 
  15 chr15_19501430     ASom    C    T        0      0        2 
  15 chr15_19501430     HCab    C    T        0      0        2 
  15 chr15_19501430     HPrz    C    T        0      0        2 
  15 chr15_19501430     ZBoe    C    T        1      2        2 
  15 chr15_19501430     ZGre    C    T        0      0        2 
  15 chr15_19501430     ZHar    C    T        0      0        2 
  15 chr15_19501430   Sample    C    T        0      0        2 
  15 chr15_19502054     AAsi    T    G        0      0        2 
  15 chr15_19502054     AKia    T    G        0      0        2 
  15 chr15_19502054     AOna    T    G        1      2        2 
  15 chr15_19502054     ASom    T    G        0      0        2 
  15 chr15_19502054     HCab    T    G        0      0        2 
  15 chr15_19502054     HPrz    T    G        0      0        2 
  15 chr15_19502054     ZBoe    T    G        0      0        2 
  15 chr15_19502054     ZGre    T    G        0      0        2 
  15 chr15_19502054     ZHar    T    G        0      0        2 
  15 chr15_19502054   Sample    T    G        0      0        2 
  15 chr15_19502308     AAsi    G    T        0      0        2 
  15 chr15_19502308     AKia    G    T        0      0        2 
  15 chr15_19502308     AOna    G    T        0      0        2 
  15 chr15_19502308     ASom    G    T        0      0        2 
  15 chr15_19502308     HCab    G    T        1      2        2 
  15 chr15_19502308     HPrz    G    T        1      2        2 
  15 chr15_19502308     ZBoe    G    T        0      0        2 
  15 chr15_19502308     ZGre    G    T        0      0        2 
  15 chr15_19502308     ZHar    G    T        0      0        2 
  15 chr15_19502308   Sample    G    T        0      0        2 
  15 chr15_19510474     AAsi    C    T        0      0        2 
  15 chr15_19510474     AKia    C    T        0      0        2 
  15 chr15_19510474     AOna    C    T        0      0        2 
  15 chr15_19510474     ASom    C    T        0      0        2 
  15 chr15_19510474     HCab    C    T        1      2        2 
  15 chr15_19510474     HPrz    C    T        1      2        2 
  15 chr15_19510474     ZBoe    C    T        1      2        2 
  15 chr15_19510474     ZGre    C    T      0.5      1        2 
  15 chr15_19510474     ZHar    C    T        0      0        2 
  15 chr15_19510474   Sample    C    T        0      0        2 
  15 chr15_19517866     AAsi    A    G        0      0        2 
  15 chr15_19517866     AKia    A    G        0      0        2 
  15 chr15_19517866     AOna    A    G        0      0        2 
  15 chr15_19517866     ASom    A    G        0      0        2 
  15 chr15_19517866     HCab    A    G        0      0        2 
  15 chr15_19517866     HPrz    A    G        1      2        2 
  15 chr15_19517866     ZBoe    A    G        0      0        2 
  15 chr15_19517866     ZGre    A    G        0      0        2 
  15 chr15_19517866     ZHar    A    G        0      0        2 
  15 chr15_19517866   Sample    A    G        0      0        2 
  15 chr15_19520988     AAsi    G    C        0      0        2 
  15 chr15_19520988     AKia    G    C        0      0        2 
  15 chr15_19520988     AOna    G    C        0      0        2 
  15 chr15_19520988     ASom    G    C        0      0        2 
  15 chr15_19520988     HCab    G    C        0      0        2 
  15 chr15_19520988     HPrz    G    C        0      0        2 
  15 chr15_19520988     ZBoe    G    C        0      0        2 
  15 chr15_19520988     ZGre    G    C        0      0        2 
  15 chr15_19520988     ZHar    G    C        1      2        2 
  15 chr15_19520988   Sample    G    C        0      0        2 
  15 chr15_19521916     AAsi    T    C        0      0        2 
  15 chr15_19521916     AKia    T    C        0      0        2 
  15 chr15_19521916     AOna    T    C        0      0        2 
  15 chr15_19521916     ASom    T    C        0      0        2 
  15 chr15_19521916     HCab    T    C        0      0        2 
  15 chr15_19521916     HPrz    T    C        0      0        2 
  15 chr15_19521916     ZBoe    T    C        0      0        2 
  15 chr15_19521916     ZGre    T    C        1      2        2 
  15 chr15_19521916     ZHar    T    C        0      0        2 
  15 chr15_19521916   Sample    T    C        0      0        2 
  15 chr15_19523134     AAsi    T    C        0      0        2 
  15 chr15_19523134     AKia    T    C        0      0        2 
  15 chr15_19523134     AOna    T    C        0      0        2 
  15 chr15_19523134     ASom    T    C        0      0        2 
  15 chr15_19523134     HCab    T    C        1      2        2 
  15 chr15_19523134     HPrz    T    C        1      2        2 
  15 chr15_19523134     ZBoe    T    C        0      0        2 
  15 chr15_19523134     ZGre    T    C        0      0        2 
  15 chr15_19523134     ZHar    T    C        0      0        2 
  15 chr15_19523134   Sample    T    C        0      0        2 
  15 chr15_19534684     AAsi    A    G        0      0        2 
  15 chr15_19534684     AKia    A    G        0      0        2 
  15 chr15_19534684     AOna    A    G        0      0        2 
  15 chr15_19534684     ASom    A    G        0      0        2 
  15 chr15_19534684     HCab    A    G        1      2        2 
  15 chr15_19534684     HPrz    A    G        1      2        2 
  15 chr15_19534684     ZBoe    A    G        0      0        2 
  15 chr15_19534684     ZGre    A    G        0      0        2 
  15 chr15_19534684     ZHar    A    G        0      0        2 
  15 chr15_19534684   Sample    A    G        0      0        2 
  15 chr15_19536541     AAsi    C    T        0      0        2 
  15 chr15_19536541     AKia    C    T        0      0        2 
  15 chr15_19536541     AOna    C    T        0      0        2 
  15 chr15_19536541     ASom    C    T        0      0        2 
  15 chr15_19536541     HCab    C    T        1      2        2 
  15 chr15_19536541     HPrz    C    T        1      2        2 
  15 chr15_19536541     ZBoe    C    T        0      0        2 
  15 chr15_19536541     ZGre    C    T        0      0        2 
  15 chr15_19536541     ZHar    C    T        0      0        2 
  15 chr15_19536541   Sample    C    T        0      0        2 
  15 chr15_19536867     AAsi    A    G        0      0        2 
  15 chr15_19536867     AKia    A    G        1      2        2 
  15 chr15_19536867     AOna    A    G        0      0        2 
  15 chr15_19536867     ASom    A    G        0      0        2 
  15 chr15_19536867     HCab    A    G        0      0        2 
  15 chr15_19536867     HPrz    A    G        0      0        2 
  15 chr15_19536867     ZBoe    A    G        0      0        2 
  15 chr15_19536867     ZGre    A    G        0      0        2 
  15 chr15_19536867     ZHar    A    G        0      0        2 
  15 chr15_19536867   Sample    A    G        0      0        2 
  15 chr15_19540509     AAsi    A    G        0      0        2 
  15 chr15_19540509     AKia    A    G        0      0        2 
  15 chr15_19540509     AOna    A    G        0      0        2 
  15 chr15_19540509     ASom    A    G      0.5      1        2 
  15 chr15_19540509     HCab    A    G        0      0        2 
  15 chr15_19540509     HPrz    A    G        0      0        2 
  15 chr15_19540509     ZBoe    A    G        0      0        2 
  15 chr15_19540509     ZGre    A    G        0      0        2 
  15 chr15_19540509     ZHar    A    G        0      0        2 
  15 chr15_19540509   Sample    A    G        0      0        2 
  15 chr15_19551618     AAsi    A    C        0      0        2 
  15 chr15_19551618     AKia    A    C        0      0        2 
  15 chr15_19551618     AOna    A    C        0      0        2 
  15 chr15_19551618     ASom    A    C        0      0        2 
  15 chr15_19551618     HCab    A    C        1      2        2 
  15 chr15_19551618     HPrz    A    C        1      2        2 
  15 chr15_19551618     ZBoe    A    C        0      0        2 
  15 chr15_19551618     ZGre    A    C        0      0        2 
  15 chr15_19551618     ZHar    A    C        0      0        2 
  15 chr15_19551618   Sample    A    C        0      0        2 
  15 chr15_19556436     AAsi    T    C        0      0        2 
  15 chr15_19556436     AKia    T    C        0      0        2 
  15 chr15_19556436     AOna    T    C        0      0        2 
  15 chr15_19556436     ASom    T    C        0      0        2 
  15 chr15_19556436     HCab    T    C        0      0        2 
  15 chr15_19556436     HPrz    T    C        0      0        2 
  15 chr15_19556436     ZBoe    T    C        0      0        2 
  15 chr15_19556436     ZGre    T    C      0.5      1        2 
  15 chr15_19556436     ZHar    T    C        0      0        2 
  15 chr15_19556436   Sample    T    C        0      0        2 
  15 chr15_19558976     AAsi    A    G        0      0        2 
  15 chr15_19558976     AKia    A    G        0      0        2 
  15 chr15_19558976     AOna    A    G        0      0        2 
  15 chr15_19558976     ASom    A    G        0      0        2 
  15 chr15_19558976     HCab    A    G        1      2        2 
  15 chr15_19558976     HPrz    A    G        1      2        2 
  15 chr15_19558976     ZBoe    A    G        0      0        2 
  15 chr15_19558976     ZGre    A    G        0      0        2 
  15 chr15_19558976     ZHar    A    G        0      0        2 
  15 chr15_19558976   Sample    A    G        0      0        2 
  15 chr15_19560334     AAsi    T    C        0      0        2 
  15 chr15_19560334     AKia    T    C        0      0        2 
  15 chr15_19560334     AOna    T    C        0      0        2 
  15 chr15_19560334     ASom    T    C        0      0        2 
  15 chr15_19560334     HCab    T    C        1      2        2 
  15 chr15_19560334     HPrz    T    C        1      2        2 
  15 chr15_19560334     ZBoe    T    C        0      0        2 
  15 chr15_19560334     ZGre    T    C        0      0        2 
  15 chr15_19560334     ZHar    T    C        0      0        2 
  15 chr15_19560334   Sample    T    C        0      0        2 
  15 chr15_19564174     AAsi    C    G        0      0        2 
  15 chr15_19564174     AKia    C    G        0      0        2 
  15 chr15_19564174     AOna    C    G        0      0        2 
  15 chr15_19564174     ASom    C    G      0.5      1        2 
  15 chr15_19564174     HCab    C    G        0      0        2 
  15 chr15_19564174     HPrz    C    G        0      0        2 
  15 chr15_19564174     ZBoe    C    G        0      0        2 
  15 chr15_19564174     ZGre    C    G        0      0        2 
  15 chr15_19564174     ZHar    C    G        0      0        2 
  15 chr15_19564174   Sample    C    G        0      0        2 
  15 chr15_19566228     AAsi    T    C        0      0        2 
  15 chr15_19566228     AKia    T    C        0      0        2 
  15 chr15_19566228     AOna    T    C        0      0        2 
  15 chr15_19566228     ASom    T    C        0      0        2 
  15 chr15_19566228     HCab    T    C        0      0        2 
  15 chr15_19566228     HPrz    T    C        0      0        2 
  15 chr15_19566228     ZBoe    T    C      0.5      1        2 
  15 chr15_19566228     ZGre    T    C        0      0        2 
  15 chr15_19566228     ZHar    T    C        1      2        2 
  15 chr15_19566228   Sample    T    C        0      0        2 
  15 chr15_19567766     AAsi    C    G        0      0        2 
  15 chr15_19567766     AKia    C    G        1      2        2 
  15 chr15_19567766     AOna    C    G        0      0        2 
  15 chr15_19567766     ASom    C    G        0      0        2 
  15 chr15_19567766     HCab    C    G        0      0        2 
  15 chr15_19567766     HPrz    C    G        0      0        2 
  15 chr15_19567766     ZBoe    C    G        0      0        2 
  15 chr15_19567766     ZGre    C    G        0      0        2 
  15 chr15_19567766     ZHar    C    G        0      0        2 
  15 chr15_19567766   Sample    C    G        0      0        2 
  15 chr15_19569814     AAsi    G    T        0      0        2 
  15 chr15_19569814     AKia    G    T        0      0        2 
  15 chr15_19569814     AOna    G    T        0      0        2 
  15 chr15_19569814     ASom    G    T        0      0        2 
  15 chr15_19569814     HCab    G    T        1      2        2 
  15 chr15_19569814     HPrz    G    T        1      2        2 
  15 chr15_19569814     ZBoe    G    T        0      0        2 
  15 chr15_19569814     ZGre    G    T        0      0        2 
  15 chr15_19569814     ZHar    G    T        0      0        2 
  15 chr15_19569814   Sample    G    T        0      0        2 
  15 chr15_19570757     AAsi    G    A        0      0        2 
  15 chr15_19570757     AKia    G    A        0      0        2 
  15 chr15_19570757     AOna    G    A        0      0        2 
  15 chr15_19570757     ASom    G    A        0      0        2 
  15 chr15_19570757     HCab    G    A        0      0        2 
  15 chr15_19570757     HPrz    G    A        0      0        2 
  15 chr15_19570757     ZBoe    G    A      0.5      1        2 
  15 chr15_19570757     ZGre    G    A        0      0        2 
  15 chr15_19570757     ZHar    G    A        0      0        2 
  15 chr15_19570757   Sample    G    A        0      0        2 
  15 chr15_19571491     AAsi    A    C        0      0        2 
  15 chr15_19571491     AKia    A    C        0      0        2 
  15 chr15_19571491     AOna    A    C        1      2        2 
  15 chr15_19571491     ASom    A    C        0      0        2 
  15 chr15_19571491     HCab    A    C        0      0        2 
  15 chr15_19571491     HPrz    A    C        0      0        2 
  15 chr15_19571491     ZBoe    A    C        0      0        2 
  15 chr15_19571491     ZGre    A    C        0      0        2 
  15 chr15_19571491     ZHar    A    C        0      0        2 
  15 chr15_19571491   Sample    A    C        0      0        2 
  15 chr15_19579706     AAsi    G    A        0      0        2 
  15 chr15_19579706     AKia    G    A        0      0        2 
  15 chr15_19579706     AOna    G    A        0      0        2 
  15 chr15_19579706     ASom    G    A        0      0        2 
  15 chr15_19579706     HCab    G    A        0      0        2 
  15 chr15_19579706     HPrz    G    A        0      0        2 
  15 chr15_19579706     ZBoe    G    A        0      0        2 
  15 chr15_19579706     ZGre    G    A      0.5      1        2 
  15 chr15_19579706     ZHar    G    A        0      0        2 
  15 chr15_19579706   Sample    G    A        0      0        2 
  15 chr15_19587965     AAsi    G    A        0      0        2 
  15 chr15_19587965     AKia    G    A        0      0        2 
  15 chr15_19587965     AOna    G    A        0      0        2 
  15 chr15_19587965     ASom    G    A        0      0        2 
  15 chr15_19587965     HCab    G    A      0.5      1        2 
  15 chr15_19587965     HPrz    G    A        0      0        2 
  15 chr15_19587965     ZBoe    G    A        0      0        2 
  15 chr15_19587965     ZGre    G    A        0      0        2 
  15 chr15_19587965     ZHar    G    A        0      0        2 
  15 chr15_19587965   Sample    G    A        0      0        2 
  15 chr15_19589518     AAsi    T    C        0      0        2 
  15 chr15_19589518     AKia    T    C        1      2        2 
  15 chr15_19589518     AOna    T    C        1      2        2 
  15 chr15_19589518     ASom    T    C        0      0        2 
  15 chr15_19589518     HCab    T    C        0      0        2 
  15 chr15_19589518     HPrz    T    C        0      0        2 
  15 chr15_19589518     ZBoe    T    C        0      0        2 
  15 chr15_19589518     ZGre    T    C        0      0        2 
  15 chr15_19589518     ZHar    T    C        0      0        2 
  15 chr15_19589518   Sample    T    C        0      0        2 
  15 chr15_19590218     AAsi    G    A        0      0        2 
  15 chr15_19590218     AKia    G    A        0      0        2 
  15 chr15_19590218     AOna    G    A        0      0        2 
  15 chr15_19590218     ASom    G    A        0      0        2 
  15 chr15_19590218     HCab    G    A        0      0        2 
  15 chr15_19590218     HPrz    G    A        0      0        2 
  15 chr15_19590218     ZBoe    G    A      0.5      1        2 
  15 chr15_19590218     ZGre    G    A        0      0        2 
  15 chr15_19590218     ZHar    G    A        0      0        2 
  15 chr15_19590218   Sample    G    A        0      0        2 
  15 chr15_19593126     AAsi    A    G        0      0        2 
  15 chr15_19593126     AKia    A    G        0      0        2 
  15 chr15_19593126     AOna    A    G        0      0        2 
  15 chr15_19593126     ASom    A    G        0      0        2 
  15 chr15_19593126     HCab    A    G        0      0        2 
  15 chr15_19593126     HPrz    A    G        0      0        2 
  15 chr15_19593126     ZBoe    A    G        0      0        2 
  15 chr15_19593126     ZGre    A    G      0.5      1        2 
  15 chr15_19593126     ZHar    A    G        0      0        2 
  15 chr15_19593126   Sample    A    G        0      0        2 
  15 chr15_19595608     AAsi    A    T        0      0        2 
  15 chr15_19595608     AKia    A    T        0      0        2 
  15 chr15_19595608     AOna    A    T        0      0        2 
  15 chr15_19595608     ASom    A    T        0      0        2 
  15 chr15_19595608     HCab    A    T        0      0        2 
  15 chr15_19595608     HPrz    A    T        0      0        2 
  15 chr15_19595608     ZBoe    A    T        0      0        2 
  15 chr15_19595608     ZGre    A    T        0      0        2 
  15 chr15_19595608     ZHar    A    T        1      2        2 
  15 chr15_19595608   Sample    A    T        0      0        2 
  15 chr15_19605838     AAsi    A    C        1      2        2 
  15 chr15_19605838     AKia    A    C        0      0        2 
  15 chr15_19605838     AOna    A    C        0      0        2 
  15 chr15_19605838     ASom    A    C        1      2        2 
  15 chr15_19605838     HCab    A    C        0      0        2 
  15 chr15_19605838     HPrz    A    C        0      0        2 
  15 chr15_19605838     ZBoe    A    C        0      0        2 
  15 chr15_19605838     ZGre    A    C        0      0        2 
  15 chr15_19605838     ZHar    A    C        0      0        2 
  15 chr15_19605838   Sample    A    C        1      2        2 
  15 chr15_19610970     AAsi    C    G        0      0        2 
  15 chr15_19610970     AKia    C    G        0      0        2 
  15 chr15_19610970     AOna    C    G        0      0        2 
  15 chr15_19610970     ASom    C    G        0      0        2 
  15 chr15_19610970     HCab    C    G        1      2        2 
  15 chr15_19610970     HPrz    C    G        1      2        2 
  15 chr15_19610970     ZBoe    C    G        0      0        2 
  15 chr15_19610970     ZGre    C    G        0      0        2 
  15 chr15_19610970     ZHar    C    G        0      0        2 
  15 chr15_19610970   Sample    C    G        0      0        2 
  15 chr15_19617073     AAsi    T    G        0      0        2 
  15 chr15_19617073     AKia    T    G        0      0        2 
  15 chr15_19617073     AOna    T    G        0      0        2 
  15 chr15_19617073     ASom    T    G      0.5      1        2 
  15 chr15_19617073     HCab    T    G        0      0        2 
  15 chr15_19617073     HPrz    T    G        0      0        2 
  15 chr15_19617073     ZBoe    T    G        0      0        2 
  15 chr15_19617073     ZGre    T    G        0      0        2 
  15 chr15_19617073     ZHar    T    G        0      0        2 
  15 chr15_19617073   Sample    T    G        0      0        2 
  15 chr15_19619036     AAsi    A    C        0      0        2 
  15 chr15_19619036     AKia    A    C        0      0        2 
  15 chr15_19619036     AOna    A    C        0      0        2 
  15 chr15_19619036     ASom    A    C        0      0        2 
  15 chr15_19619036     HCab    A    C        1      2        2 
  15 chr15_19619036     HPrz    A    C        1      2        2 
  15 chr15_19619036     ZBoe    A    C        0      0        2 
  15 chr15_19619036     ZGre    A    C        0      0        2 
  15 chr15_19619036     ZHar    A    C        0      0        2 
  15 chr15_19619036   Sample    A    C        0      0        2 
  15 chr15_19621227     AAsi    A    C        0      0        2 
  15 chr15_19621227     AKia    A    C        0      0        2 
  15 chr15_19621227     AOna    A    C        0      0        2 
  15 chr15_19621227     ASom    A    C        0      0        2 
  15 chr15_19621227     HCab    A    C        0      0        2 
  15 chr15_19621227     HPrz    A    C      0.5      1        2 
  15 chr15_19621227     ZBoe    A    C        0      0        2 
  15 chr15_19621227     ZGre    A    C        0      0        2 
  15 chr15_19621227     ZHar    A    C        0      0        2 
  15 chr15_19621227   Sample    A    C        0      0        2 
  15 chr15_19621303     AAsi    G    A        0      0        2 
  15 chr15_19621303     AKia    G    A        0      0        2 
  15 chr15_19621303     AOna    G    A        0      0        2 
  15 chr15_19621303     ASom    G    A        0      0        2 
  15 chr15_19621303     HCab    G    A        1      2        2 
  15 chr15_19621303     HPrz    G    A        1      2        2 
  15 chr15_19621303     ZBoe    G    A        0      0        2 
  15 chr15_19621303     ZGre    G    A        0      0        2 
  15 chr15_19621303     ZHar    G    A        0      0        2 
  15 chr15_19621303   Sample    G    A        0      0        2 
  15 chr15_19622841     AAsi    G    T        0      0        2 
  15 chr15_19622841     AKia    G    T        0      0        2 
  15 chr15_19622841     AOna    G    T        0      0        2 
  15 chr15_19622841     ASom    G    T        0      0        2 
  15 chr15_19622841     HCab    G    T        1      2        2 
  15 chr15_19622841     HPrz    G    T        1      2        2 
  15 chr15_19622841     ZBoe    G    T        0      0        2 
  15 chr15_19622841     ZGre    G    T        1      2        2 
  15 chr15_19622841     ZHar    G    T        1      2        2 
  15 chr15_19622841   Sample    G    T        0      0        2 
  15 chr15_19627494     AAsi    A    C        0      0        2 
  15 chr15_19627494     AKia    A    C        0      0        2 
  15 chr15_19627494     AOna    A    C        0      0        2 
  15 chr15_19627494     ASom    A    C        0      0        2 
  15 chr15_19627494     HCab    A    C        0      0        2 
  15 chr15_19627494     HPrz    A    C        0      0        2 
  15 chr15_19627494     ZBoe    A    C      0.5      1        2 
  15 chr15_19627494     ZGre    A    C        0      0        2 
  15 chr15_19627494     ZHar    A    C        0      0        2 
  15 chr15_19627494   Sample    A    C        0      0        2 
  15 chr15_19627597     AAsi    C    G        0      0        2 
  15 chr15_19627597     AKia    C    G        0      0        2 
  15 chr15_19627597     AOna    C    G        0      0        2 
  15 chr15_19627597     ASom    C    G        0      0        2 
  15 chr15_19627597     HCab    C    G        0      0        2 
  15 chr15_19627597     HPrz    C    G        0      0        2 
  15 chr15_19627597     ZBoe    C    G      0.5      1        2 
  15 chr15_19627597     ZGre    C    G        0      0        2 
  15 chr15_19627597     ZHar    C    G        0      0        2 
  15 chr15_19627597   Sample    C    G        0      0        2 
  15 chr15_19636462     AAsi    A    G      0.5      1        2 
  15 chr15_19636462     AKia    A    G        0      0        2 
  15 chr15_19636462     AOna    A    G        0      0        2 
  15 chr15_19636462     ASom    A    G        0      0        2 
  15 chr15_19636462     HCab    A    G        0      0        2 
  15 chr15_19636462     HPrz    A    G        0      0        2 
  15 chr15_19636462     ZBoe    A    G        0      0        2 
  15 chr15_19636462     ZGre    A    G        0      0        2 
  15 chr15_19636462     ZHar    A    G        0      0        2 
  15 chr15_19636462   Sample    A    G        0      0        2 
  15 chr15_19637404     AAsi    T    C        0      0        2 
  15 chr15_19637404     AKia    T    C        0      0        2 
  15 chr15_19637404     AOna    T    C        0      0        2 
  15 chr15_19637404     ASom    T    C        0      0        2 
  15 chr15_19637404     HCab    T    C        0      0        2 
  15 chr15_19637404     HPrz    T    C        0      0        2 
  15 chr15_19637404     ZBoe    T    C        0      0        2 
  15 chr15_19637404     ZGre    T    C        0      0        2 
  15 chr15_19637404     ZHar    T    C      0.5      1        2 
  15 chr15_19637404   Sample    T    C        0      0        2 
  15 chr15_19652073     AAsi    C    A        0      0        2 
  15 chr15_19652073     AKia    C    A        0      0        2 
  15 chr15_19652073     AOna    C    A        0      0        2 
  15 chr15_19652073     ASom    C    A        0      0        2 
  15 chr15_19652073     HCab    C    A        1      2        2 
  15 chr15_19652073     HPrz    C    A        1      2        2 
  15 chr15_19652073     ZBoe    C    A        0      0        2 
  15 chr15_19652073     ZGre    C    A        0      0        2 
  15 chr15_19652073     ZHar    C    A        0      0        2 
  15 chr15_19652073   Sample    C    A        0      0        2 
  15 chr15_19656260     AAsi    A    T        0      0        2 
  15 chr15_19656260     AKia    A    T        0      0        2 
  15 chr15_19656260     AOna    A    T        0      0        2 
  15 chr15_19656260     ASom    A    T        0      0        2 
  15 chr15_19656260     HCab    A    T        0      0        2 
  15 chr15_19656260     HPrz    A    T        0      0        2 
  15 chr15_19656260     ZBoe    A    T        0      0        2 
  15 chr15_19656260     ZGre    A    T        0      0        2 
  15 chr15_19656260     ZHar    A    T      0.5      1        2 
  15 chr15_19656260   Sample    A    T        0      0        2 
  15 chr15_19657806     AAsi    A    T        0      0        2 
  15 chr15_19657806     AKia    A    T        0      0        2 
  15 chr15_19657806     AOna    A    T        0      0        2 
  15 chr15_19657806     ASom    A    T        0      0        2 
  15 chr15_19657806     HCab    A    T        0      0        2 
  15 chr15_19657806     HPrz    A    T        0      0        2 
  15 chr15_19657806     ZBoe    A    T        0      0        2 
  15 chr15_19657806     ZGre    A    T        0      0        2 
  15 chr15_19657806     ZHar    A    T      0.5      1        2 
  15 chr15_19657806   Sample    A    T        0      0        2 
  15 chr15_19665218     AAsi    A    G        0      0        2 
  15 chr15_19665218     AKia    A    G        0      0        2 
  15 chr15_19665218     AOna    A    G        0      0        2 
  15 chr15_19665218     ASom    A    G        0      0        2 
  15 chr15_19665218     HCab    A    G      0.5      1        2 
  15 chr15_19665218     HPrz    A    G        0      0        2 
  15 chr15_19665218     ZBoe    A    G        0      0        2 
  15 chr15_19665218     ZGre    A    G        0      0        2 
  15 chr15_19665218     ZHar    A    G        0      0        2 
  15 chr15_19665218   Sample    A    G        0      0        2 
  15 chr15_19672353     AAsi    G    C        0      0        2 
  15 chr15_19672353     AKia    G    C        0      0        2 
  15 chr15_19672353     AOna    G    C        0      0        2 
  15 chr15_19672353     ASom    G    C        0      0        2 
  15 chr15_19672353     HCab    G    C        0      0        2 
  15 chr15_19672353     HPrz    G    C        0      0        2 
  15 chr15_19672353     ZBoe    G    C        0      0        2 
  15 chr15_19672353     ZGre    G    C      0.5      1        2 
  15 chr15_19672353     ZHar    G    C        0      0        2 
  15 chr15_19672353   Sample    G    C        0      0        2 
  15 chr15_19680098     AAsi    C    T        0      0        2 
  15 chr15_19680098     AKia    C    T        0      0        2 
  15 chr15_19680098     AOna    C    T        0      0        2 
  15 chr15_19680098     ASom    C    T        0      0        2 
  15 chr15_19680098     HCab    C    T        0      0        2 
  15 chr15_19680098     HPrz    C    T        0      0        2 
  15 chr15_19680098     ZBoe    C    T        0      0        2 
  15 chr15_19680098     ZGre    C    T        1      2        2 
  15 chr15_19680098     ZHar    C    T        0      0        2 
  15 chr15_19680098   Sample    C    T        0      0        2 
  15 chr15_19687735     AAsi    A    G        0      0        2 
  15 chr15_19687735     AKia    A    G        0      0        2 
  15 chr15_19687735     AOna    A    G        0      0        2 
  15 chr15_19687735     ASom    A    G        0      0        2 
  15 chr15_19687735     HCab    A    G      0.5      1        2 
  15 chr15_19687735     HPrz    A    G      0.5      1        2 
  15 chr15_19687735     ZBoe    A    G        0      0        2 
  15 chr15_19687735     ZGre    A    G        0      0        2 
  15 chr15_19687735     ZHar    A    G        0      0        2 
  15 chr15_19687735   Sample    A    G        0      0        2 
  15 chr15_19691971     AAsi    G    T        1      2        2 
  15 chr15_19691971     AKia    G    T        0      0        2 
  15 chr15_19691971     AOna    G    T        0      0        2 
  15 chr15_19691971     ASom    G    T        1      2        2 
  15 chr15_19691971     HCab    G    T        0      0        2 
  15 chr15_19691971     HPrz    G    T        0      0        2 
  15 chr15_19691971     ZBoe    G    T        0      0        2 
  15 chr15_19691971     ZGre    G    T        0      0        2 
  15 chr15_19691971     ZHar    G    T        0      0        2 
  15 chr15_19691971   Sample    G    T        1      2        2 
  15 chr15_19695298     AAsi    C    A        0      0        2 
  15 chr15_19695298     AKia    C    A        0      0        2 
  15 chr15_19695298     AOna    C    A        0      0        2 
  15 chr15_19695298     ASom    C    A        0      0        2 
  15 chr15_19695298     HCab    C    A        0      0        2 
  15 chr15_19695298     HPrz    C    A        0      0        2 
  15 chr15_19695298     ZBoe    C    A      0.5      1        2 
  15 chr15_19695298     ZGre    C    A        0      0        2 
  15 chr15_19695298     ZHar    C    A        0      0        2 
  15 chr15_19695298   Sample    C    A        0      0        2 
  15 chr15_19706664     AAsi    C    T        0      0        2 
  15 chr15_19706664     AKia    C    T        0      0        2 
  15 chr15_19706664     AOna    C    T        0      0        2 
  15 chr15_19706664     ASom    C    T        0      0        2 
  15 chr15_19706664     HCab    C    T        0      0        2 
  15 chr15_19706664     HPrz    C    T        0      0        2 
  15 chr15_19706664     ZBoe    C    T      0.5      1        2 
  15 chr15_19706664     ZGre    C    T        0      0        2 
  15 chr15_19706664     ZHar    C    T        0      0        2 
  15 chr15_19706664   Sample    C    T        0      0        2 
  15 chr15_19708752     AAsi    T    C        0      0        2 
  15 chr15_19708752     AKia    T    C        0      0        2 
  15 chr15_19708752     AOna    T    C        0      0        2 
  15 chr15_19708752     ASom    T    C        0      0        2 
  15 chr15_19708752     HCab    T    C        1      2        2 
  15 chr15_19708752     HPrz    T    C        1      2        2 
  15 chr15_19708752     ZBoe    T    C        0      0        2 
  15 chr15_19708752     ZGre    T    C        0      0        2 
  15 chr15_19708752     ZHar    T    C        0      0        2 
  15 chr15_19708752   Sample    T    C        0      0        2 
  15 chr15_19712298     AAsi    G    C        0      0        2 
  15 chr15_19712298     AKia    G    C        0      0        2 
  15 chr15_19712298     AOna    G    C        0      0        2 
  15 chr15_19712298     ASom    G    C        0      0        2 
  15 chr15_19712298     HCab    G    C        1      2        2 
  15 chr15_19712298     HPrz    G    C        1      2        2 
  15 chr15_19712298     ZBoe    G    C        0      0        2 
  15 chr15_19712298     ZGre    G    C        0      0        2 
  15 chr15_19712298     ZHar    G    C        0      0        2 
  15 chr15_19712298   Sample    G    C        0      0        2 
  15 chr15_19714104     AAsi    C    T        0      0        2 
  15 chr15_19714104     AKia    C    T        0      0        2 
  15 chr15_19714104     AOna    C    T      0.5      1        2 
  15 chr15_19714104     ASom    C    T        0      0        2 
  15 chr15_19714104     HCab    C    T        0      0        2 
  15 chr15_19714104     HPrz    C    T        0      0        2 
  15 chr15_19714104     ZBoe    C    T        0      0        2 
  15 chr15_19714104     ZGre    C    T        0      0        2 
  15 chr15_19714104     ZHar    C    T        0      0        2 
  15 chr15_19714104   Sample    C    T        0      0        2 
  15 chr15_19718258     AAsi    C    A        0      0        2 
  15 chr15_19718258     AKia    C    A        1      2        2 
  15 chr15_19718258     AOna    C    A        0      0        2 
  15 chr15_19718258     ASom    C    A        0      0        2 
  15 chr15_19718258     HCab    C    A        0      0        2 
  15 chr15_19718258     HPrz    C    A        0      0        2 
  15 chr15_19718258     ZBoe    C    A        0      0        2 
  15 chr15_19718258     ZGre    C    A        0      0        2 
  15 chr15_19718258     ZHar    C    A        0      0        2 
  15 chr15_19718258   Sample    C    A        0      0        2 
  15 chr15_19719289     AAsi    A    G        1      2        2 
  15 chr15_19719289     AKia    A    G        0      0        2 
  15 chr15_19719289     AOna    A    G        0      0        2 
  15 chr15_19719289     ASom    A    G        1      2        2 
  15 chr15_19719289     HCab    A    G        0      0        2 
  15 chr15_19719289     HPrz    A    G        0      0        2 
  15 chr15_19719289     ZBoe    A    G        0      0        2 
  15 chr15_19719289     ZGre    A    G        0      0        2 
  15 chr15_19719289     ZHar    A    G        0      0        2 
  15 chr15_19719289   Sample    A    G        1      2        2 
  15 chr15_19721330     AAsi    C    T        0      0        2 
  15 chr15_19721330     AKia    C    T        1      2        2 
  15 chr15_19721330     AOna    C    T        0      0        2 
  15 chr15_19721330     ASom    C    T        0      0        2 
  15 chr15_19721330     HCab    C    T        0      0        2 
  15 chr15_19721330     HPrz    C    T        0      0        2 
  15 chr15_19721330     ZBoe    C    T        0      0        2 
  15 chr15_19721330     ZGre    C    T        0      0        2 
  15 chr15_19721330     ZHar    C    T        0      0        2 
  15 chr15_19721330   Sample    C    T        0      0        2 
  15 chr15_19727528     AAsi    T    C        0      0        2 
  15 chr15_19727528     AKia    T    C        0      0        2 
  15 chr15_19727528     AOna    T    C        0      0        2 
  15 chr15_19727528     ASom    T    C        0      0        2 
  15 chr15_19727528     HCab    T    C        1      2        2 
  15 chr15_19727528     HPrz    T    C        1      2        2 
  15 chr15_19727528     ZBoe    T    C        0      0        2 
  15 chr15_19727528     ZGre    T    C        0      0        2 
  15 chr15_19727528     ZHar    T    C        0      0        2 
  15 chr15_19727528   Sample    T    C        0      0        2 
  15 chr15_19740893     AAsi    T    C        0      0        2 
  15 chr15_19740893     AKia    T    C        0      0        2 
  15 chr15_19740893     AOna    T    C      0.5      1        2 
  15 chr15_19740893     ASom    T    C        0      0        2 
  15 chr15_19740893     HCab    T    C        0      0        2 
  15 chr15_19740893     HPrz    T    C        0      0        2 
  15 chr15_19740893     ZBoe    T    C        0      0        2 
  15 chr15_19740893     ZGre    T    C        0      0        2 
  15 chr15_19740893     ZHar    T    C        0      0        2 
  15 chr15_19740893   Sample    T    C        0      0        2 
  15 chr15_19763651     AAsi    C    T        0      0        2 
  15 chr15_19763651     AKia    C    T        0      0        2 
  15 chr15_19763651     AOna    C    T        0      0        2 
  15 chr15_19763651     ASom    C    T        0      0        2 
  15 chr15_19763651     HCab    C    T        0      0        2 
  15 chr15_19763651     HPrz    C    T        0      0        2 
  15 chr15_19763651     ZBoe    C    T        0      0        2 
  15 chr15_19763651     ZGre    C    T        0      0        2 
  15 chr15_19763651     ZHar    C    T      0.5      1        2 
  15 chr15_19763651   Sample    C    T        0      0        2 
  15 chr15_19776262     AAsi    A    G        0      0        2 
  15 chr15_19776262     AKia    A    G        0      0        2 
  15 chr15_19776262     AOna    A    G        0      0        2 
  15 chr15_19776262     ASom    A    G        0      0        2 
  15 chr15_19776262     HCab    A    G        1      2        2 
  15 chr15_19776262     HPrz    A    G        1      2        2 
  15 chr15_19776262     ZBoe    A    G        0      0        2 
  15 chr15_19776262     ZGre    A    G        0      0        2 
  15 chr15_19776262     ZHar    A    G        0      0        2 
  15 chr15_19776262   Sample    A    G        0      0        2 
  15 chr15_19779749     AAsi    G    A        0      0        2 
  15 chr15_19779749     AKia    G    A        0      0        2 
  15 chr15_19779749     AOna    G    A        0      0        2 
  15 chr15_19779749     ASom    G    A        0      0        2 
  15 chr15_19779749     HCab    G    A        1      2        2 
  15 chr15_19779749     HPrz    G    A        1      2        2 
  15 chr15_19779749     ZBoe    G    A        0      0        2 
  15 chr15_19779749     ZGre    G    A        0      0        2 
  15 chr15_19779749     ZHar    G    A        0      0        2 
  15 chr15_19779749   Sample    G    A        0      0        2 
  15 chr15_19780397     AAsi    G    A        0      0        2 
  15 chr15_19780397     AKia    G    A        0      0        2 
  15 chr15_19780397     AOna    G    A        0      0        2 
  15 chr15_19780397     ASom    G    A        0      0        2 
  15 chr15_19780397     HCab    G    A        0      0        2 
  15 chr15_19780397     HPrz    G    A        0      0        2 
  15 chr15_19780397     ZBoe    G    A        0      0        2 
  15 chr15_19780397     ZGre    G    A      0.5      1        2 
  15 chr15_19780397     ZHar    G    A        0      0        2 
  15 chr15_19780397   Sample    G    A        0      0        2 
  15 chr15_19798588     AAsi    T    C        0      0        2 
  15 chr15_19798588     AKia    T    C        0      0        2 
  15 chr15_19798588     AOna    T    C        0      0        2 
  15 chr15_19798588     ASom    T    C        0      0        2 
  15 chr15_19798588     HCab    T    C        0      0        2 
  15 chr15_19798588     HPrz    T    C        0      0        2 
  15 chr15_19798588     ZBoe    T    C      0.5      1        2 
  15 chr15_19798588     ZGre    T    C        0      0        2 
  15 chr15_19798588     ZHar    T    C        0      0        2 
  15 chr15_19798588   Sample    T    C        0      0        2 
  15 chr15_19801825     AAsi    C    G        1      2        2 
  15 chr15_19801825     AKia    C    G        0      0        2 
  15 chr15_19801825     AOna    C    G        0      0        2 
  15 chr15_19801825     ASom    C    G        1      2        2 
  15 chr15_19801825     HCab    C    G        0      0        2 
  15 chr15_19801825     HPrz    C    G        0      0        2 
  15 chr15_19801825     ZBoe    C    G        0      0        2 
  15 chr15_19801825     ZGre    C    G        0      0        2 
  15 chr15_19801825     ZHar    C    G        0      0        2 
  15 chr15_19801825   Sample    C    G        1      2        2 
  15 chr15_19801842     AAsi    G    A        0      0        2 
  15 chr15_19801842     AKia    G    A        0      0        2 
  15 chr15_19801842     AOna    G    A        0      0        2 
  15 chr15_19801842     ASom    G    A        0      0        2 
  15 chr15_19801842     HCab    G    A        0      0        2 
  15 chr15_19801842     HPrz    G    A        0      0        2 
  15 chr15_19801842     ZBoe    G    A        0      0        2 
  15 chr15_19801842     ZGre    G    A      0.5      1        2 
  15 chr15_19801842     ZHar    G    A        0      0        2 
  15 chr15_19801842   Sample    G    A        0      0        2 
  15 chr15_19806993     AAsi    T    C        0      0        2 
  15 chr15_19806993     AKia    T    C        0      0        2 
  15 chr15_19806993     AOna    T    C        0      0        2 
  15 chr15_19806993     ASom    T    C        0      0        2 
  15 chr15_19806993     HCab    T    C        1      2        2 
  15 chr15_19806993     HPrz    T    C        1      2        2 
  15 chr15_19806993     ZBoe    T    C        0      0        2 
  15 chr15_19806993     ZGre    T    C        0      0        2 
  15 chr15_19806993     ZHar    T    C        0      0        2 
  15 chr15_19806993   Sample    T    C        0      0        2 
  15 chr15_19813765     AAsi    G    A        0      0        2 
  15 chr15_19813765     AKia    G    A        0      0        2 
  15 chr15_19813765     AOna    G    A        0      0        2 
  15 chr15_19813765     ASom    G    A        0      0        2 
  15 chr15_19813765     HCab    G    A        0      0        2 
  15 chr15_19813765     HPrz    G    A        0      0        2 
  15 chr15_19813765     ZBoe    G    A        1      2        2 
  15 chr15_19813765     ZGre    G    A        1      2        2 
  15 chr15_19813765     ZHar    G    A        1      2        2 
  15 chr15_19813765   Sample    G    A        0      0        2 
  15 chr15_19815493     AAsi    C    T        0      0        2 
  15 chr15_19815493     AKia    C    T        0      0        2 
  15 chr15_19815493     AOna    C    T        0      0        2 
  15 chr15_19815493     ASom    C    T        0      0        2 
  15 chr15_19815493     HCab    C    T        0      0        2 
  15 chr15_19815493     HPrz    C    T        0      0        2 
  15 chr15_19815493     ZBoe    C    T        0      0        2 
  15 chr15_19815493     ZGre    C    T      0.5      1        2 
  15 chr15_19815493     ZHar    C    T        0      0        2 
  15 chr15_19815493   Sample    C    T        0      0        2 
  15 chr15_19819101     AAsi    C    G        0      0        2 
  15 chr15_19819101     AKia    C    G        0      0        2 
  15 chr15_19819101     AOna    C    G        0      0        2 
  15 chr15_19819101     ASom    C    G        0      0        2 
  15 chr15_19819101     HCab    C    G        0      0        2 
  15 chr15_19819101     HPrz    C    G        0      0        2 
  15 chr15_19819101     ZBoe    C    G        1      2        2 
  15 chr15_19819101     ZGre    C    G        1      2        2 
  15 chr15_19819101     ZHar    C    G        1      2        2 
  15 chr15_19819101   Sample    C    G        0      0        2 
  15 chr15_19825322     AAsi    C    G        0      0        2 
  15 chr15_19825322     AKia    C    G        0      0        2 
  15 chr15_19825322     AOna    C    G        0      0        2 
  15 chr15_19825322     ASom    C    G        0      0        2 
  15 chr15_19825322     HCab    C    G        1      2        2 
  15 chr15_19825322     HPrz    C    G        1      2        2 
  15 chr15_19825322     ZBoe    C    G        0      0        2 
  15 chr15_19825322     ZGre    C    G        0      0        2 
  15 chr15_19825322     ZHar    C    G        0      0        2 
  15 chr15_19825322   Sample    C    G        0      0        2 
  15 chr15_19832943     AAsi    T    C        0      0        2 
  15 chr15_19832943     AKia    T    C        0      0        2 
  15 chr15_19832943     AOna    T    C        0      0        2 
  15 chr15_19832943     ASom    T    C        0      0        2 
  15 chr15_19832943     HCab    T    C      0.5      1        2 
  15 chr15_19832943     HPrz    T    C        0      0        2 
  15 chr15_19832943     ZBoe    T    C        0      0        2 
  15 chr15_19832943     ZGre    T    C        0      0        2 
  15 chr15_19832943     ZHar    T    C        0      0        2 
  15 chr15_19832943   Sample    T    C        0      0        2 
  15 chr15_19840790     AAsi    A    G        0      0        2 
  15 chr15_19840790     AKia    A    G        1      2        2 
  15 chr15_19840790     AOna    A    G      0.5      1        2 
  15 chr15_19840790     ASom    A    G        0      0        2 
  15 chr15_19840790     HCab    A    G        0      0        2 
  15 chr15_19840790     HPrz    A    G        0      0        2 
  15 chr15_19840790     ZBoe    A    G        0      0        2 
  15 chr15_19840790     ZGre    A    G        0      0        2 
  15 chr15_19840790     ZHar    A    G        0      0        2 
  15 chr15_19840790   Sample    A    G        0      0        2 
  15 chr15_19847773     AAsi    T    G        0      0        2 
  15 chr15_19847773     AKia    T    G        0      0        2 
  15 chr15_19847773     AOna    T    G        0      0        2 
  15 chr15_19847773     ASom    T    G        0      0        2 
  15 chr15_19847773     HCab    T    G      0.5      1        2 
  15 chr15_19847773     HPrz    T    G        0      0        2 
  15 chr15_19847773     ZBoe    T    G        0      0        2 
  15 chr15_19847773     ZGre    T    G        0      0        2 
  15 chr15_19847773     ZHar    T    G        0      0        2 
  15 chr15_19847773   Sample    T    G        0      0        2 
  15 chr15_19850016     AAsi    G    C        0      0        2 
  15 chr15_19850016     AKia    G    C        0      0        2 
  15 chr15_19850016     AOna    G    C      0.5      1        2 
  15 chr15_19850016     ASom    G    C        0      0        2 
  15 chr15_19850016     HCab    G    C        0      0        2 
  15 chr15_19850016     HPrz    G    C        0      0        2 
  15 chr15_19850016     ZBoe    G    C        0      0        2 
  15 chr15_19850016     ZGre    G    C        0      0        2 
  15 chr15_19850016     ZHar    G    C        0      0        2 
  15 chr15_19850016   Sample    G    C        0      0        2 
  15 chr15_19855553     AAsi    T    C        0      0        2 
  15 chr15_19855553     AKia    T    C        0      0        2 
  15 chr15_19855553     AOna    T    C        0      0        2 
  15 chr15_19855553     ASom    T    C        0      0        2 
  15 chr15_19855553     HCab    T    C        0      0        2 
  15 chr15_19855553     HPrz    T    C        0      0        2 
  15 chr15_19855553     ZBoe    T    C        0      0        2 
  15 chr15_19855553     ZGre    T    C      0.5      1        2 
  15 chr15_19855553     ZHar    T    C        0      0        2 
  15 chr15_19855553   Sample    T    C        0      0        2 
  15 chr15_19859574     AAsi    T    C        0      0        2 
  15 chr15_19859574     AKia    T    C        1      2        2 
  15 chr15_19859574     AOna    T    C        0      0        2 
  15 chr15_19859574     ASom    T    C        0      0        2 
  15 chr15_19859574     HCab    T    C        0      0        2 
  15 chr15_19859574     HPrz    T    C        0      0        2 
  15 chr15_19859574     ZBoe    T    C        0      0        2 
  15 chr15_19859574     ZGre    T    C        0      0        2 
  15 chr15_19859574     ZHar    T    C        0      0        2 
  15 chr15_19859574   Sample    T    C        0      0        2 
  15 chr15_19859920     AAsi    G    T        0      0        2 
  15 chr15_19859920     AKia    G    T        0      0        2 
  15 chr15_19859920     AOna    G    T        0      0        2 
  15 chr15_19859920     ASom    G    T        0      0        2 
  15 chr15_19859920     HCab    G    T        1      2        2 
  15 chr15_19859920     HPrz    G    T        1      2        2 
  15 chr15_19859920     ZBoe    G    T        0      0        2 
  15 chr15_19859920     ZGre    G    T        0      0        2 
  15 chr15_19859920     ZHar    G    T        0      0        2 
  15 chr15_19859920   Sample    G    T        0      0        2 
  15 chr15_19861278     AAsi    G    T        0      0        2 
  15 chr15_19861278     AKia    G    T        0      0        2 
  15 chr15_19861278     AOna    G    T      0.5      1        2 
  15 chr15_19861278     ASom    G    T        0      0        2 
  15 chr15_19861278     HCab    G    T        0      0        2 
  15 chr15_19861278     HPrz    G    T        0      0        2 
  15 chr15_19861278     ZBoe    G    T        0      0        2 
  15 chr15_19861278     ZGre    G    T        0      0        2 
  15 chr15_19861278     ZHar    G    T        0      0        2 
  15 chr15_19861278   Sample    G    T        0      0        2 
  15 chr15_19861514     AAsi    A    C        0      0        2 
  15 chr15_19861514     AKia    A    C        0      0        2 
  15 chr15_19861514     AOna    A    C        0      0        2 
  15 chr15_19861514     ASom    A    C        0      0        2 
  15 chr15_19861514     HCab    A    C        0      0        2 
  15 chr15_19861514     HPrz    A    C        0      0        2 
  15 chr15_19861514     ZBoe    A    C        0      0        2 
  15 chr15_19861514     ZGre    A    C      0.5      1        2 
  15 chr15_19861514     ZHar    A    C        0      0        2 
  15 chr15_19861514   Sample    A    C        0      0        2 
  15 chr15_19862373     AAsi    A    G        0      0        2 
  15 chr15_19862373     AKia    A    G        1      2        2 
  15 chr15_19862373     AOna    A    G      0.5      1        2 
  15 chr15_19862373     ASom    A    G        0      0        2 
  15 chr15_19862373     HCab    A    G        0      0        2 
  15 chr15_19862373     HPrz    A    G        0      0        2 
  15 chr15_19862373     ZBoe    A    G        0      0        2 
  15 chr15_19862373     ZGre    A    G        0      0        2 
  15 chr15_19862373     ZHar    A    G        0      0        2 
  15 chr15_19862373   Sample    A    G        0      0        2 
  15 chr15_19888333     AAsi    T    A        1      2        2 
  15 chr15_19888333     AKia    T    A        0      0        2 
  15 chr15_19888333     AOna    T    A        0      0        2 
  15 chr15_19888333     ASom    T    A        1      2        2 
  15 chr15_19888333     HCab    T    A        0      0        2 
  15 chr15_19888333     HPrz    T    A        0      0        2 
  15 chr15_19888333     ZBoe    T    A        0      0        2 
  15 chr15_19888333     ZGre    T    A        0      0        2 
  15 chr15_19888333     ZHar    T    A        0      0        2 
  15 chr15_19888333   Sample    T    A        1      2        2 
  15 chr15_19889411     AAsi    A    G        0      0        2 
  15 chr15_19889411     AKia    A    G        0      0        2 
  15 chr15_19889411     AOna    A    G        0      0        2 
  15 chr15_19889411     ASom    A    G      0.5      1        2 
  15 chr15_19889411     HCab    A    G        0      0        2 
  15 chr15_19889411     HPrz    A    G        0      0        2 
  15 chr15_19889411     ZBoe    A    G        0      0        2 
  15 chr15_19889411     ZGre    A    G        0      0        2 
  15 chr15_19889411     ZHar    A    G        0      0        2 
  15 chr15_19889411   Sample    A    G        0      0        2 
  15 chr15_19889646     AAsi    C    T        0      0        2 
  15 chr15_19889646     AKia    C    T        0      0        2 
  15 chr15_19889646     AOna    C    T        0      0        2 
  15 chr15_19889646     ASom    C    T        0      0        2 
  15 chr15_19889646     HCab    C    T        1      2        2 
  15 chr15_19889646     HPrz    C    T        1      2        2 
  15 chr15_19889646     ZBoe    C    T        0      0        2 
  15 chr15_19889646     ZGre    C    T        0      0        2 
  15 chr15_19889646     ZHar    C    T        0      0        2 
  15 chr15_19889646   Sample    C    T        0      0        2 
  15 chr15_19890590     AAsi    T    C        0      0        2 
  15 chr15_19890590     AKia    T    C        0      0        2 
  15 chr15_19890590     AOna    T    C        0      0        2 
  15 chr15_19890590     ASom    T    C        0      0        2 
  15 chr15_19890590     HCab    T    C        0      0        2 
  15 chr15_19890590     HPrz    T    C        0      0        2 
  15 chr15_19890590     ZBoe    T    C        0      0        2 
  15 chr15_19890590     ZGre    T    C      0.5      1        2 
  15 chr15_19890590     ZHar    T    C        0      0        2 
  15 chr15_19890590   Sample    T    C        0      0        2 
  15 chr15_19899900     AAsi    G    A        0      0        2 
  15 chr15_19899900     AKia    G    A      0.5      1        2 
  15 chr15_19899900     AOna    G    A      0.5      1        2 
  15 chr15_19899900     ASom    G    A        0      0        2 
  15 chr15_19899900     HCab    G    A        0      0        2 
  15 chr15_19899900     HPrz    G    A        0      0        2 
  15 chr15_19899900     ZBoe    G    A        0      0        2 
  15 chr15_19899900     ZGre    G    A        0      0        2 
  15 chr15_19899900     ZHar    G    A        0      0        2 
  15 chr15_19899900   Sample    G    A        0      0        2 
  15 chr15_19900228     AAsi    T    C        0      0        2 
  15 chr15_19900228     AKia    T    C      0.5      1        2 
  15 chr15_19900228     AOna    T    C        0      0        2 
  15 chr15_19900228     ASom    T    C        0      0        2 
  15 chr15_19900228     HCab    T    C        0      0        2 
  15 chr15_19900228     HPrz    T    C        0      0        2 
  15 chr15_19900228     ZBoe    T    C        0      0        2 
  15 chr15_19900228     ZGre    T    C        0      0        2 
  15 chr15_19900228     ZHar    T    C        0      0        2 
  15 chr15_19900228   Sample    T    C        0      0        2 
  15 chr15_19905132     AAsi    T    C        0      0        2 
  15 chr15_19905132     AKia    T    C        0      0        2 
  15 chr15_19905132     AOna    T    C        0      0        2 
  15 chr15_19905132     ASom    T    C      0.5      1        2 
  15 chr15_19905132     HCab    T    C        0      0        2 
  15 chr15_19905132     HPrz    T    C        0      0        2 
  15 chr15_19905132     ZBoe    T    C        0      0        2 
  15 chr15_19905132     ZGre    T    C        0      0        2 
  15 chr15_19905132     ZHar    T    C        0      0        2 
  15 chr15_19905132   Sample    T    C        0      0        2 
  15 chr15_19906884     AAsi    A    C        0      0        2 
  15 chr15_19906884     AKia    A    C        0      0        2 
  15 chr15_19906884     AOna    A    C        0      0        2 
  15 chr15_19906884     ASom    A    C        0      0        2 
  15 chr15_19906884     HCab    A    C        1      2        2 
  15 chr15_19906884     HPrz    A    C        1      2        2 
  15 chr15_19906884     ZBoe    A    C        0      0        2 
  15 chr15_19906884     ZGre    A    C        0      0        2 
  15 chr15_19906884     ZHar    A    C        0      0        2 
  15 chr15_19906884   Sample    A    C        0      0        2 
  15 chr15_19908102     AAsi    G    A        0      0        2 
  15 chr15_19908102     AKia    G    A        0      0        2 
  15 chr15_19908102     AOna    G    A        0      0        2 
  15 chr15_19908102     ASom    G    A        0      0        2 
  15 chr15_19908102     HCab    G    A        0      0        2 
  15 chr15_19908102     HPrz    G    A      0.5      1        2 
  15 chr15_19908102     ZBoe    G    A        0      0        2 
  15 chr15_19908102     ZGre    G    A        0      0        2 
  15 chr15_19908102     ZHar    G    A        0      0        2 
  15 chr15_19908102   Sample    G    A        0      0        2 
  15 chr15_19908909     AAsi    T    C        0      0        2 
  15 chr15_19908909     AKia    T    C        0      0        2 
  15 chr15_19908909     AOna    T    C        0      0        2 
  15 chr15_19908909     ASom    T    C        0      0        2 
  15 chr15_19908909     HCab    T    C        0      0        2 
  15 chr15_19908909     HPrz    T    C        0      0        2 
  15 chr15_19908909     ZBoe    T    C        0      0        2 
  15 chr15_19908909     ZGre    T    C        0      0        2 
  15 chr15_19908909     ZHar    T    C      0.5      1        2 
  15 chr15_19908909   Sample    T    C        0      0        2 
  15 chr15_19938483     AAsi    A    G        0      0        2 
  15 chr15_19938483     AKia    A    G        0      0        2 
  15 chr15_19938483     AOna    A    G        0      0        2 
  15 chr15_19938483     ASom    A    G        0      0        2 
  15 chr15_19938483     HCab    A    G      0.5      1        2 
  15 chr15_19938483     HPrz    A    G        0      0        2 
  15 chr15_19938483     ZBoe    A    G        0      0        2 
  15 chr15_19938483     ZGre    A    G        0      0        2 
  15 chr15_19938483     ZHar    A    G        0      0        2 
  15 chr15_19938483   Sample    A    G        0      0        2 
  15 chr15_19952362     AAsi    G    C        0      0        2 
  15 chr15_19952362     AKia    G    C        0      0        2 
  15 chr15_19952362     AOna    G    C      0.5      1        2 
  15 chr15_19952362     ASom    G    C        0      0        2 
  15 chr15_19952362     HCab    G    C        0      0        2 
  15 chr15_19952362     HPrz    G    C        0      0        2 
  15 chr15_19952362     ZBoe    G    C        0      0        2 
  15 chr15_19952362     ZGre    G    C        0      0        2 
  15 chr15_19952362     ZHar    G    C        0      0        2 
  15 chr15_19952362   Sample    G    C        0      0        2 
  15 chr15_19954051     AAsi    G    T        0      0        2 
  15 chr15_19954051     AKia    G    T        0      0        2 
  15 chr15_19954051     AOna    G    T        0      0        2 
  15 chr15_19954051     ASom    G    T        0      0        2 
  15 chr15_19954051     HCab    G    T        1      2        2 
  15 chr15_19954051     HPrz    G    T        1      2        2 
  15 chr15_19954051     ZBoe    G    T        0      0        2 
  15 chr15_19954051     ZGre    G    T        0      0        2 
  15 chr15_19954051     ZHar    G    T        0      0        2 
  15 chr15_19954051   Sample    G    T        0      0        2 
  15 chr15_19957132     AAsi    C    T        0      0        2 
  15 chr15_19957132     AKia    C    T        0      0        2 
  15 chr15_19957132     AOna    C    T        0      0        2 
  15 chr15_19957132     ASom    C    T        0      0        2 
  15 chr15_19957132     HCab    C    T        0      0        2 
  15 chr15_19957132     HPrz    C    T        0      0        2 
  15 chr15_19957132     ZBoe    C    T        0      0        2 
  15 chr15_19957132     ZGre    C    T        1      2        2 
  15 chr15_19957132     ZHar    C    T        1      2        2 
  15 chr15_19957132   Sample    C    T        0      0        2 
  15 chr15_19957306     AAsi    A    T        0      0        2 
  15 chr15_19957306     AKia    A    T        0      0        2 
  15 chr15_19957306     AOna    A    T        0      0        2 
  15 chr15_19957306     ASom    A    T        0      0        2 
  15 chr15_19957306     HCab    A    T        1      2        2 
  15 chr15_19957306     HPrz    A    T        1      2        2 
  15 chr15_19957306     ZBoe    A    T        0      0        2 
  15 chr15_19957306     ZGre    A    T        0      0        2 
  15 chr15_19957306     ZHar    A    T        0      0        2 
  15 chr15_19957306   Sample    A    T        0      0        2 
  15 chr15_19957984     AAsi    A    G        0      0        2 
  15 chr15_19957984     AKia    A    G        0      0        2 
  15 chr15_19957984     AOna    A    G        0      0        2 
  15 chr15_19957984     ASom    A    G        0      0        2 
  15 chr15_19957984     HCab    A    G        0      0        2 
  15 chr15_19957984     HPrz    A    G        0      0        2 
  15 chr15_19957984     ZBoe    A    G      0.5      1        2 
  15 chr15_19957984     ZGre    A    G        0      0        2 
  15 chr15_19957984     ZHar    A    G        0      0        2 
  15 chr15_19957984   Sample    A    G        0      0        2 
  15 chr15_19962491     AAsi    C    T        0      0        2 
  15 chr15_19962491     AKia    C    T        0      0        2 
  15 chr15_19962491     AOna    C    T        0      0        2 
  15 chr15_19962491     ASom    C    T        0      0        2 
  15 chr15_19962491     HCab    C    T        0      0        2 
  15 chr15_19962491     HPrz    C    T        0      0        2 
  15 chr15_19962491     ZBoe    C    T        1      2        2 
  15 chr15_19962491     ZGre    C    T        0      0        2 
  15 chr15_19962491     ZHar    C    T        0      0        2 
  15 chr15_19962491   Sample    C    T        0      0        2 
  15 chr15_19963814     AAsi    C    A        1      2        2 
  15 chr15_19963814     AKia    C    A        0      0        2 
  15 chr15_19963814     AOna    C    A        0      0        2 
  15 chr15_19963814     ASom    C    A        0      0        2 
  15 chr15_19963814     HCab    C    A        0      0        2 
  15 chr15_19963814     HPrz    C    A        0      0        2 
  15 chr15_19963814     ZBoe    C    A        0      0        2 
  15 chr15_19963814     ZGre    C    A        0      0        2 
  15 chr15_19963814     ZHar    C    A        0      0        2 
  15 chr15_19963814   Sample    C    A        1      2        2 
  15 chr15_19964541     AAsi    T    C        0      0        2 
  15 chr15_19964541     AKia    T    C      0.5      1        2 
  15 chr15_19964541     AOna    T    C        0      0        2 
  15 chr15_19964541     ASom    T    C        0      0        2 
  15 chr15_19964541     HCab    T    C        1      2        2 
  15 chr15_19964541     HPrz    T    C        1      2        2 
  15 chr15_19964541     ZBoe    T    C        0      0        2 
  15 chr15_19964541     ZGre    T    C        0      0        2 
  15 chr15_19964541     ZHar    T    C        0      0        2 
  15 chr15_19964541   Sample    T    C        0      0        2 
  15 chr15_19970496     AAsi    C    G        0      0        2 
  15 chr15_19970496     AKia    C    G        0      0        2 
  15 chr15_19970496     AOna    C    G        0      0        2 
  15 chr15_19970496     ASom    C    G        0      0        2 
  15 chr15_19970496     HCab    C    G        1      2        2 
  15 chr15_19970496     HPrz    C    G        1      2        2 
  15 chr15_19970496     ZBoe    C    G        0      0        2 
  15 chr15_19970496     ZGre    C    G        0      0        2 
  15 chr15_19970496     ZHar    C    G        0      0        2 
  15 chr15_19970496   Sample    C    G        0      0        2 
  15 chr15_19977772     AAsi    C    T        0      0        2 
  15 chr15_19977772     AKia    C    T        0      0        2 
  15 chr15_19977772     AOna    C    T        0      0        2 
  15 chr15_19977772     ASom    C    T        0      0        2 
  15 chr15_19977772     HCab    C    T        0      0        2 
  15 chr15_19977772     HPrz    C    T        0      0        2 
  15 chr15_19977772     ZBoe    C    T        0      0        2 
  15 chr15_19977772     ZGre    C    T      0.5      1        2 
  15 chr15_19977772     ZHar    C    T        0      0        2 
  15 chr15_19977772   Sample    C    T        0      0        2 
  15 chr15_19979623     AAsi    G    C        0      0        2 
  15 chr15_19979623     AKia    G    C        0      0        2 
  15 chr15_19979623     AOna    G    C        0      0        2 
  15 chr15_19979623     ASom    G    C        0      0        2 
  15 chr15_19979623     HCab    G    C        0      0        2 
  15 chr15_19979623     HPrz    G    C        0      0        2 
  15 chr15_19979623     ZBoe    G    C      0.5      1        2 
  15 chr15_19979623     ZGre    G    C        0      0        2 
  15 chr15_19979623     ZHar    G    C        0      0        2 
  15 chr15_19979623   Sample    G    C        0      0        2 
  15 chr15_19980211     AAsi    G    A        0      0        2 
  15 chr15_19980211     AKia    G    A        0      0        2 
  15 chr15_19980211     AOna    G    A        0      0        2 
  15 chr15_19980211     ASom    G    A        0      0        2 
  15 chr15_19980211     HCab    G    A        0      0        2 
  15 chr15_19980211     HPrz    G    A      0.5      1        2 
  15 chr15_19980211     ZBoe    G    A        0      0        2 
  15 chr15_19980211     ZGre    G    A        0      0        2 
  15 chr15_19980211     ZHar    G    A        0      0        2 
  15 chr15_19980211   Sample    G    A        0      0        2 
  15 chr15_19980841     AAsi    T    C        0      0        2 
  15 chr15_19980841     AKia    T    C        0      0        2 
  15 chr15_19980841     AOna    T    C        0      0        2 
  15 chr15_19980841     ASom    T    C        0      0        2 
  15 chr15_19980841     HCab    T    C        1      2        2 
  15 chr15_19980841     HPrz    T    C        1      2        2 
  15 chr15_19980841     ZBoe    T    C        0      0        2 
  15 chr15_19980841     ZGre    T    C        0      0        2 
  15 chr15_19980841     ZHar    T    C        0      0        2 
  15 chr15_19980841   Sample    T    C        0      0        2 
  15 chr15_19983782     AAsi    C    T        0      0        2 
  15 chr15_19983782     AKia    C    T        1      2        2 
  15 chr15_19983782     AOna    C    T        1      2        2 
  15 chr15_19983782     ASom    C    T        0      0        2 
  15 chr15_19983782     HCab    C    T        0      0        2 
  15 chr15_19983782     HPrz    C    T        0      0        2 
  15 chr15_19983782     ZBoe    C    T        0      0        2 
  15 chr15_19983782     ZGre    C    T        0      0        2 
  15 chr15_19983782     ZHar    C    T        0      0        2 
  15 chr15_19983782   Sample    C    T        0      0        2 
  15 chr15_19987184     AAsi    A    G        0      0        2 
  15 chr15_19987184     AKia    A    G        0      0        2 
  15 chr15_19987184     AOna    A    G        0      0        2 
  15 chr15_19987184     ASom    A    G        0      0        2 
  15 chr15_19987184     HCab    A    G        0      0        2 
  15 chr15_19987184     HPrz    A    G        0      0        2 
  15 chr15_19987184     ZBoe    A    G        0      0        2 
  15 chr15_19987184     ZGre    A    G        0      0        2 
  15 chr15_19987184     ZHar    A    G        1      2        2 
  15 chr15_19987184   Sample    A    G        0      0        2 
  15 chr15_19987473     AAsi    A    C        0      0        2 
  15 chr15_19987473     AKia    A    C        0      0        2 
  15 chr15_19987473     AOna    A    C        0      0        2 
  15 chr15_19987473     ASom    A    C        0      0        2 
  15 chr15_19987473     HCab    A    C        0      0        2 
  15 chr15_19987473     HPrz    A    C      0.5      1        2 
  15 chr15_19987473     ZBoe    A    C        0      0        2 
  15 chr15_19987473     ZGre    A    C        0      0        2 
  15 chr15_19987473     ZHar    A    C        0      0        2 
  15 chr15_19987473   Sample    A    C        0      0        2 
  15 chr15_19999972     AAsi    C    T        0      0        2 
  15 chr15_19999972     AKia    C    T      0.5      1        2 
  15 chr15_19999972     AOna    C    T        1      2        2 
  15 chr15_19999972     ASom    C    T        0      0        2 
  15 chr15_19999972     HCab    C    T        0      0        2 
  15 chr15_19999972     HPrz    C    T        0      0        2 
  15 chr15_19999972     ZBoe    C    T        0      0        2 
  15 chr15_19999972     ZGre    C    T        0      0        2 
  15 chr15_19999972     ZHar    C    T        0      0        2 
  15 chr15_19999972   Sample    C    T        0      0        2 
  15 chr15_20001590     AAsi    C    T        0      0        2 
  15 chr15_20001590     AKia    C    T        0      0        2 
  15 chr15_20001590     AOna    C    T      0.5      1        2 
  15 chr15_20001590     ASom    C    T        0      0        2 
  15 chr15_20001590     HCab    C    T        0      0        2 
  15 chr15_20001590     HPrz    C    T        0      0        2 
  15 chr15_20001590     ZBoe    C    T        0      0        2 
  15 chr15_20001590     ZGre    C    T        0      0        2 
  15 chr15_20001590     ZHar    C    T        0      0        2 
  15 chr15_20001590   Sample    C    T        0      0        2 
  15 chr15_20003419     AAsi    T    G        0      0        2 
  15 chr15_20003419     AKia    T    G        0      0        2 
  15 chr15_20003419     AOna    T    G        0      0        2 
  15 chr15_20003419     ASom    T    G        0      0        2 
  15 chr15_20003419     HCab    T    G        1      2        2 
  15 chr15_20003419     HPrz    T    G        1      2        2 
  15 chr15_20003419     ZBoe    T    G        0      0        2 
  15 chr15_20003419     ZGre    T    G        0      0        2 
  15 chr15_20003419     ZHar    T    G        0      0        2 
  15 chr15_20003419   Sample    T    G        0      0        2 
  15 chr15_20006615     AAsi    A    C        0      0        2 
  15 chr15_20006615     AKia    A    C        0      0        2 
  15 chr15_20006615     AOna    A    C        0      0        2 
  15 chr15_20006615     ASom    A    C        0      0        2 
  15 chr15_20006615     HCab    A    C        1      2        2 
  15 chr15_20006615     HPrz    A    C        1      2        2 
  15 chr15_20006615     ZBoe    A    C        0      0        2 
  15 chr15_20006615     ZGre    A    C        0      0        2 
  15 chr15_20006615     ZHar    A    C        0      0        2 
  15 chr15_20006615   Sample    A    C        0      0        2 
  15 chr15_20011963     AAsi    G    T        0      0        2 
  15 chr15_20011963     AKia    G    T        0      0        2 
  15 chr15_20011963     AOna    G    T        0      0        2 
  15 chr15_20011963     ASom    G    T        0      0        2 
  15 chr15_20011963     HCab    G    T        0      0        2 
  15 chr15_20011963     HPrz    G    T        0      0        2 
  15 chr15_20011963     ZBoe    G    T        0      0        2 
  15 chr15_20011963     ZGre    G    T        0      0        2 
  15 chr15_20011963     ZHar    G    T        1      2        2 
  15 chr15_20011963   Sample    G    T        0      0        2 
  15 chr15_20017985     AAsi    C    T      0.5      1        2 
  15 chr15_20017985     AKia    C    T        0      0        2 
  15 chr15_20017985     AOna    C    T        0      0        2 
  15 chr15_20017985     ASom    C    T        0      0        2 
  15 chr15_20017985     HCab    C    T        0      0        2 
  15 chr15_20017985     HPrz    C    T        0      0        2 
  15 chr15_20017985     ZBoe    C    T        0      0        2 
  15 chr15_20017985     ZGre    C    T        0      0        2 
  15 chr15_20017985     ZHar    C    T        0      0        2 
  15 chr15_20017985   Sample    C    T        0      0        2 
  15 chr15_20019866     AAsi    C    T        0      0        2 
  15 chr15_20019866     AKia    C    T        0      0        2 
  15 chr15_20019866     AOna    C    T        0      0        2 
  15 chr15_20019866     ASom    C    T        0      0        2 
  15 chr15_20019866     HCab    C    T        0      0        2 
  15 chr15_20019866     HPrz    C    T        0      0        2 
  15 chr15_20019866     ZBoe    C    T        0      0        2 
  15 chr15_20019866     ZGre    C    T        1      2        2 
  15 chr15_20019866     ZHar    C    T        0      0        2 
  15 chr15_20019866   Sample    C    T        0      0        2 
  15 chr15_20020770     AAsi    T    C      0.5      1        2 
  15 chr15_20020770     AKia    T    C        0      0        2 
  15 chr15_20020770     AOna    T    C        0      0        2 
  15 chr15_20020770     ASom    T    C        0      0        2 
  15 chr15_20020770     HCab    T    C        0      0        2 
  15 chr15_20020770     HPrz    T    C        0      0        2 
  15 chr15_20020770     ZBoe    T    C        0      0        2 
  15 chr15_20020770     ZGre    T    C        0      0        2 
  15 chr15_20020770     ZHar    T    C        0      0        2 
  15 chr15_20020770   Sample    T    C        0      0        2 
  15 chr15_20022368     AAsi    T    A        0      0        2 
  15 chr15_20022368     AKia    T    A        0      0        2 
  15 chr15_20022368     AOna    T    A        0      0        2 
  15 chr15_20022368     ASom    T    A        0      0        2 
  15 chr15_20022368     HCab    T    A        1      2        2 
  15 chr15_20022368     HPrz    T    A        1      2        2 
  15 chr15_20022368     ZBoe    T    A        0      0        2 
  15 chr15_20022368     ZGre    T    A        0      0        2 
  15 chr15_20022368     ZHar    T    A        0      0        2 
  15 chr15_20022368   Sample    T    A        0      0        2 
  15 chr15_20023833     AAsi    A    G        0      0        2 
  15 chr15_20023833     AKia    A    G        0      0        2 
  15 chr15_20023833     AOna    A    G      0.5      1        2 
  15 chr15_20023833     ASom    A    G        0      0        2 
  15 chr15_20023833     HCab    A    G        0      0        2 
  15 chr15_20023833     HPrz    A    G        0      0        2 
  15 chr15_20023833     ZBoe    A    G        0      0        2 
  15 chr15_20023833     ZGre    A    G        0      0        2 
  15 chr15_20023833     ZHar    A    G        0      0        2 
  15 chr15_20023833   Sample    A    G        0      0        2 
  15 chr15_20025835     AAsi    A    G        0      0        2 
  15 chr15_20025835     AKia    A    G      0.5      1        2 
  15 chr15_20025835     AOna    A    G        0      0        2 
  15 chr15_20025835     ASom    A    G        0      0        2 
  15 chr15_20025835     HCab    A    G        0      0        2 
  15 chr15_20025835     HPrz    A    G        0      0        2 
  15 chr15_20025835     ZBoe    A    G        0      0        2 
  15 chr15_20025835     ZGre    A    G        0      0        2 
  15 chr15_20025835     ZHar    A    G        0      0        2 
  15 chr15_20025835   Sample    A    G        0      0        2 
  15 chr15_20038173     AAsi    G    T        0      0        2 
  15 chr15_20038173     AKia    G    T        0      0        2 
  15 chr15_20038173     AOna    G    T        0      0        2 
  15 chr15_20038173     ASom    G    T      0.5      1        2 
  15 chr15_20038173     HCab    G    T        0      0        2 
  15 chr15_20038173     HPrz    G    T        0      0        2 
  15 chr15_20038173     ZBoe    G    T        0      0        2 
  15 chr15_20038173     ZGre    G    T        0      0        2 
  15 chr15_20038173     ZHar    G    T        0      0        2 
  15 chr15_20038173   Sample    G    T        0      0        2 
  15 chr15_20038956     AAsi    A    G        0      0        2 
  15 chr15_20038956     AKia    A    G        0      0        2 
  15 chr15_20038956     AOna    A    G        0      0        2 
  15 chr15_20038956     ASom    A    G        0      0        2 
  15 chr15_20038956     HCab    A    G      0.5      1        2 
  15 chr15_20038956     HPrz    A    G        0      0        2 
  15 chr15_20038956     ZBoe    A    G        0      0        2 
  15 chr15_20038956     ZGre    A    G        0      0        2 
  15 chr15_20038956     ZHar    A    G        0      0        2 
  15 chr15_20038956   Sample    A    G        0      0        2 
  15 chr15_20041601     AAsi    T    A        0      0        2 
  15 chr15_20041601     AKia    T    A        0      0        2 
  15 chr15_20041601     AOna    T    A        0      0        2 
  15 chr15_20041601     ASom    T    A        0      0        2 
  15 chr15_20041601     HCab    T    A        1      2        2 
  15 chr15_20041601     HPrz    T    A        1      2        2 
  15 chr15_20041601     ZBoe    T    A        0      0        2 
  15 chr15_20041601     ZGre    T    A        0      0        2 
  15 chr15_20041601     ZHar    T    A        0      0        2 
  15 chr15_20041601   Sample    T    A        0      0        2 
  15 chr15_20046578     AAsi    T    C        0      0        2 
  15 chr15_20046578     AKia    T    C        0      0        2 
  15 chr15_20046578     AOna    T    C        0      0        2 
  15 chr15_20046578     ASom    T    C        0      0        2 
  15 chr15_20046578     HCab    T    C        0      0        2 
  15 chr15_20046578     HPrz    T    C        0      0        2 
  15 chr15_20046578     ZBoe    T    C        1      2        2 
  15 chr15_20046578     ZGre    T    C        1      2        2 
  15 chr15_20046578     ZHar    T    C        1      2        2 
  15 chr15_20046578   Sample    T    C        0      0        2 
  15 chr15_20048942     AAsi    C    A        0      0        2 
  15 chr15_20048942     AKia    C    A        0      0        2 
  15 chr15_20048942     AOna    C    A        0      0        2 
  15 chr15_20048942     ASom    C    A        1      2        2 
  15 chr15_20048942     HCab    C    A        0      0        2 
  15 chr15_20048942     HPrz    C    A        0      0        2 
  15 chr15_20048942     ZBoe    C    A        0      0        2 
  15 chr15_20048942     ZGre    C    A        0      0        2 
  15 chr15_20048942     ZHar    C    A        0      0        2 
  15 chr15_20048942   Sample    C    A        0      0        2 
  15 chr15_20048973     AAsi    T    C        0      0        2 
  15 chr15_20048973     AKia    T    C        0      0        2 
  15 chr15_20048973     AOna    T    C        0      0        2 
  15 chr15_20048973     ASom    T    C        0      0        2 
  15 chr15_20048973     HCab    T    C        0      0        2 
  15 chr15_20048973     HPrz    T    C        0      0        2 
  15 chr15_20048973     ZBoe    T    C        0      0        2 
  15 chr15_20048973     ZGre    T    C        1      2        2 
  15 chr15_20048973     ZHar    T    C        0      0        2 
  15 chr15_20048973   Sample    T    C        0      0        2 
  15 chr15_20080970     AAsi    T    C        0      0        2 
  15 chr15_20080970     AKia    T    C        0      0        2 
  15 chr15_20080970     AOna    T    C        0      0        2 
  15 chr15_20080970     ASom    T    C        0      0        2 
  15 chr15_20080970     HCab    T    C        0      0        2 
  15 chr15_20080970     HPrz    T    C        0      0        2 
  15 chr15_20080970     ZBoe    T    C        0      0        2 
  15 chr15_20080970     ZGre    T    C        1      2        2 
  15 chr15_20080970     ZHar    T    C        0      0        2 
  15 chr15_20080970   Sample    T    C        0      0        2 
  15 chr15_20082253     AAsi    A    G        0      0        2 
  15 chr15_20082253     AKia    A    G        0      0        2 
  15 chr15_20082253     AOna    A    G        0      0        2 
  15 chr15_20082253     ASom    A    G        0      0        2 
  15 chr15_20082253     HCab    A    G        1      2        2 
  15 chr15_20082253     HPrz    A    G        1      2        2 
  15 chr15_20082253     ZBoe    A    G        0      0        2 
  15 chr15_20082253     ZGre    A    G        0      0        2 
  15 chr15_20082253     ZHar    A    G        0      0        2 
  15 chr15_20082253   Sample    A    G        0      0        2 
  15 chr15_20089586     AAsi    T    C        0      0        2 
  15 chr15_20089586     AKia    T    C        1      2        2 
  15 chr15_20089586     AOna    T    C        0      0        2 
  15 chr15_20089586     ASom    T    C        0      0        2 
  15 chr15_20089586     HCab    T    C        0      0        2 
  15 chr15_20089586     HPrz    T    C        0      0        2 
  15 chr15_20089586     ZBoe    T    C        0      0        2 
  15 chr15_20089586     ZGre    T    C        0      0        2 
  15 chr15_20089586     ZHar    T    C        0      0        2 
  15 chr15_20089586   Sample    T    C        0      0        2 
  15 chr15_20089935     AAsi    T    C        0      0        2 
  15 chr15_20089935     AKia    T    C        0      0        2 
  15 chr15_20089935     AOna    T    C      0.5      1        2 
  15 chr15_20089935     ASom    T    C        0      0        2 
  15 chr15_20089935     HCab    T    C        0      0        2 
  15 chr15_20089935     HPrz    T    C        0      0        2 
  15 chr15_20089935     ZBoe    T    C        0      0        2 
  15 chr15_20089935     ZGre    T    C        0      0        2 
  15 chr15_20089935     ZHar    T    C        0      0        2 
  15 chr15_20089935   Sample    T    C        0      0        2 
  15 chr15_20093805     AAsi    A    G        0      0        2 
  15 chr15_20093805     AKia    A    G        0      0        2 
  15 chr15_20093805     AOna    A    G        0      0        2 
  15 chr15_20093805     ASom    A    G        0      0        2 
  15 chr15_20093805     HCab    A    G        1      2        2 
  15 chr15_20093805     HPrz    A    G        0      0        2 
  15 chr15_20093805     ZBoe    A    G        0      0        2 
  15 chr15_20093805     ZGre    A    G        0      0        2 
  15 chr15_20093805     ZHar    A    G        0      0        2 
  15 chr15_20093805   Sample    A    G        0      0        2 
  15 chr15_20102047     AAsi    T    G        0      0        2 
  15 chr15_20102047     AKia    T    G        0      0        2 
  15 chr15_20102047     AOna    T    G        0      0        2 
  15 chr15_20102047     ASom    T    G      0.5      1        2 
  15 chr15_20102047     HCab    T    G        0      0        2 
  15 chr15_20102047     HPrz    T    G        0      0        2 
  15 chr15_20102047     ZBoe    T    G        0      0        2 
  15 chr15_20102047     ZGre    T    G        0      0        2 
  15 chr15_20102047     ZHar    T    G        0      0        2 
  15 chr15_20102047   Sample    T    G        0      0        2 
  15 chr15_20102768     AAsi    C    T        0      0        2 
  15 chr15_20102768     AKia    C    T        0      0        2 
  15 chr15_20102768     AOna    C    T        0      0        2 
  15 chr15_20102768     ASom    C    T        0      0        2 
  15 chr15_20102768     HCab    C    T        0      0        2 
  15 chr15_20102768     HPrz    C    T        0      0        2 
  15 chr15_20102768     ZBoe    C    T        1      2        2 
  15 chr15_20102768     ZGre    C    T        0      0        2 
  15 chr15_20102768     ZHar    C    T        0      0        2 
  15 chr15_20102768   Sample    C    T        0      0        2 
  15 chr15_20105867     AAsi    G    A        0      0        2 
  15 chr15_20105867     AKia    G    A        0      0        2 
  15 chr15_20105867     AOna    G    A      0.5      1        2 
  15 chr15_20105867     ASom    G    A        0      0        2 
  15 chr15_20105867     HCab    G    A        1      2        2 
  15 chr15_20105867     HPrz    G    A      0.5      1        2 
  15 chr15_20105867     ZBoe    G    A        0      0        2 
  15 chr15_20105867     ZGre    G    A        0      0        2 
  15 chr15_20105867     ZHar    G    A        0      0        2 
  15 chr15_20105867   Sample    G    A        0      0        2 
  15 chr15_20107058     AAsi    G    A        0      0        2 
  15 chr15_20107058     AKia    G    A        0      0        2 
  15 chr15_20107058     AOna    G    A        0      0        2 
  15 chr15_20107058     ASom    G    A        0      0        2 
  15 chr15_20107058     HCab    G    A        0      0        2 
  15 chr15_20107058     HPrz    G    A        0      0        2 
  15 chr15_20107058     ZBoe    G    A        0      0        2 
  15 chr15_20107058     ZGre    G    A        1      2        2 
  15 chr15_20107058     ZHar    G    A        0      0        2 
  15 chr15_20107058   Sample    G    A        0      0        2 
  15 chr15_20107628     AAsi    T    C        0      0        2 
  15 chr15_20107628     AKia    T    C        0      0        2 
  15 chr15_20107628     AOna    T    C        0      0        2 
  15 chr15_20107628     ASom    T    C      0.5      1        2 
  15 chr15_20107628     HCab    T    C        0      0        2 
  15 chr15_20107628     HPrz    T    C        0      0        2 
  15 chr15_20107628     ZBoe    T    C        0      0        2 
  15 chr15_20107628     ZGre    T    C        0      0        2 
  15 chr15_20107628     ZHar    T    C        0      0        2 
  15 chr15_20107628   Sample    T    C        0      0        2 
  15 chr15_20107939     AAsi    G    A        0      0        2 
  15 chr15_20107939     AKia    G    A        0      0        2 
  15 chr15_20107939     AOna    G    A        0      0        2 
  15 chr15_20107939     ASom    G    A        0      0        2 
  15 chr15_20107939     HCab    G    A        1      2        2 
  15 chr15_20107939     HPrz    G    A        1      2        2 
  15 chr15_20107939     ZBoe    G    A        0      0        2 
  15 chr15_20107939     ZGre    G    A        0      0        2 
  15 chr15_20107939     ZHar    G    A        0      0        2 
  15 chr15_20107939   Sample    G    A        0      0        2 
  15 chr15_20109325     AAsi    A    C        0      0        2 
  15 chr15_20109325     AKia    A    C        0      0        2 
  15 chr15_20109325     AOna    A    C        0      0        2 
  15 chr15_20109325     ASom    A    C        0      0        2 
  15 chr15_20109325     HCab    A    C        0      0        2 
  15 chr15_20109325     HPrz    A    C        0      0        2 
  15 chr15_20109325     ZBoe    A    C        0      0        2 
  15 chr15_20109325     ZGre    A    C        1      2        2 
  15 chr15_20109325     ZHar    A    C        0      0        2 
  15 chr15_20109325   Sample    A    C        0      0        2 
  15 chr15_20112839     AAsi    T    C        0      0        2 
  15 chr15_20112839     AKia    T    C        0      0        2 
  15 chr15_20112839     AOna    T    C        0      0        2 
  15 chr15_20112839     ASom    T    C        0      0        2 
  15 chr15_20112839     HCab    T    C        0      0        2 
  15 chr15_20112839     HPrz    T    C        0      0        2 
  15 chr15_20112839     ZBoe    T    C        0      0        2 
  15 chr15_20112839     ZGre    T    C        1      2        2 
  15 chr15_20112839     ZHar    T    C        0      0        2 
  15 chr15_20112839   Sample    T    C        0      0        2 
  15 chr15_20123702     AAsi    C    G        0      0        2 
  15 chr15_20123702     AKia    C    G        0      0        2 
  15 chr15_20123702     AOna    C    G        0      0        2 
  15 chr15_20123702     ASom    C    G        0      0        2 
  15 chr15_20123702     HCab    C    G        1      2        2 
  15 chr15_20123702     HPrz    C    G        1      2        2 
  15 chr15_20123702     ZBoe    C    G        0      0        2 
  15 chr15_20123702     ZGre    C    G        0      0        2 
  15 chr15_20123702     ZHar    C    G        0      0        2 
  15 chr15_20123702   Sample    C    G        0      0        2 
  15 chr15_20125332     AAsi    G    C        0      0        2 
  15 chr15_20125332     AKia    G    C        0      0        2 
  15 chr15_20125332     AOna    G    C        0      0        2 
  15 chr15_20125332     ASom    G    C        0      0        2 
  15 chr15_20125332     HCab    G    C        0      0        2 
  15 chr15_20125332     HPrz    G    C        0      0        2 
  15 chr15_20125332     ZBoe    G    C        1      2        2 
  15 chr15_20125332     ZGre    G    C        0      0        2 
  15 chr15_20125332     ZHar    G    C        0      0        2 
  15 chr15_20125332   Sample    G    C        0      0        2 
  15 chr15_20126525     AAsi    G    A        0      0        2 
  15 chr15_20126525     AKia    G    A        0      0        2 
  15 chr15_20126525     AOna    G    A      0.5      1        2 
  15 chr15_20126525     ASom    G    A        0      0        2 
  15 chr15_20126525     HCab    G    A        0      0        2 
  15 chr15_20126525     HPrz    G    A        0      0        2 
  15 chr15_20126525     ZBoe    G    A        0      0        2 
  15 chr15_20126525     ZGre    G    A        0      0        2 
  15 chr15_20126525     ZHar    G    A        0      0        2 
  15 chr15_20126525   Sample    G    A        0      0        2 
  15 chr15_20139099     AAsi    T    C        1      2        2 
  15 chr15_20139099     AKia    T    C        0      0        2 
  15 chr15_20139099     AOna    T    C        0      0        2 
  15 chr15_20139099     ASom    T    C        0      0        2 
  15 chr15_20139099     HCab    T    C        0      0        2 
  15 chr15_20139099     HPrz    T    C        0      0        2 
  15 chr15_20139099     ZBoe    T    C        0      0        2 
  15 chr15_20139099     ZGre    T    C        0      0        2 
  15 chr15_20139099     ZHar    T    C        0      0        2 
  15 chr15_20139099   Sample    T    C        1      2        2 
  15 chr15_20140882     AAsi    T    C        0      0        2 
  15 chr15_20140882     AKia    T    C        0      0        2 
  15 chr15_20140882     AOna    T    C      0.5      1        2 
  15 chr15_20140882     ASom    T    C        0      0        2 
  15 chr15_20140882     HCab    T    C        0      0        2 
  15 chr15_20140882     HPrz    T    C        0      0        2 
  15 chr15_20140882     ZBoe    T    C        0      0        2 
  15 chr15_20140882     ZGre    T    C        0      0        2 
  15 chr15_20140882     ZHar    T    C        0      0        2 
  15 chr15_20140882   Sample    T    C        0      0        2 
  15 chr15_20141533     AAsi    T    C        1      2        2 
  15 chr15_20141533     AKia    T    C        0      0        2 
  15 chr15_20141533     AOna    T    C        0      0        2 
  15 chr15_20141533     ASom    T    C        1      2        2 
  15 chr15_20141533     HCab    T    C        0      0        2 
  15 chr15_20141533     HPrz    T    C        0      0        2 
  15 chr15_20141533     ZBoe    T    C        0      0        2 
  15 chr15_20141533     ZGre    T    C        0      0        2 
  15 chr15_20141533     ZHar    T    C        0      0        2 
  15 chr15_20141533   Sample    T    C        1      2        2 
  15 chr15_20144098     AAsi    T    G        0      0        2 
  15 chr15_20144098     AKia    T    G        0      0        2 
  15 chr15_20144098     AOna    T    G        0      0        2 
  15 chr15_20144098     ASom    T    G        0      0        2 
  15 chr15_20144098     HCab    T    G        0      0        2 
  15 chr15_20144098     HPrz    T    G      0.5      1        2 
  15 chr15_20144098     ZBoe    T    G        0      0        2 
  15 chr15_20144098     ZGre    T    G        0      0        2 
  15 chr15_20144098     ZHar    T    G        0      0        2 
  15 chr15_20144098   Sample    T    G        0      0        2 
  15 chr15_20151530     AAsi    A    G        0      0        2 
  15 chr15_20151530     AKia    A    G        0      0        2 
  15 chr15_20151530     AOna    A    G      0.5      1        2 
  15 chr15_20151530     ASom    A    G        0      0        2 
  15 chr15_20151530     HCab    A    G        0      0        2 
  15 chr15_20151530     HPrz    A    G        0      0        2 
  15 chr15_20151530     ZBoe    A    G        0      0        2 
  15 chr15_20151530     ZGre    A    G        0      0        2 
  15 chr15_20151530     ZHar    A    G        0      0        2 
  15 chr15_20151530   Sample    A    G        0      0        2 
  15 chr15_20156568     AAsi    G    A        0      0        2 
  15 chr15_20156568     AKia    G    A        1      2        2 
  15 chr15_20156568     AOna    G    A      0.5      1        2 
  15 chr15_20156568     ASom    G    A        0      0        2 
  15 chr15_20156568     HCab    G    A        0      0        2 
  15 chr15_20156568     HPrz    G    A        0      0        2 
  15 chr15_20156568     ZBoe    G    A        0      0        2 
  15 chr15_20156568     ZGre    G    A        0      0        2 
  15 chr15_20156568     ZHar    G    A        0      0        2 
  15 chr15_20156568   Sample    G    A        0      0        2 
  15 chr15_20156634     AAsi    T    C        0      0        2 
  15 chr15_20156634     AKia    T    C        0      0        2 
  15 chr15_20156634     AOna    T    C        0      0        2 
  15 chr15_20156634     ASom    T    C        0      0        2 
  15 chr15_20156634     HCab    T    C      0.5      1        2 
  15 chr15_20156634     HPrz    T    C      0.5      1        2 
  15 chr15_20156634     ZBoe    T    C        0      0        2 
  15 chr15_20156634     ZGre    T    C        0      0        2 
  15 chr15_20156634     ZHar    T    C        0      0        2 
  15 chr15_20156634   Sample    T    C        0      0        2 
  15 chr15_20162270     AAsi    G    A        0      0        2 
  15 chr15_20162270     AKia    G    A        0      0        2 
  15 chr15_20162270     AOna    G    A        0      0        2 
  15 chr15_20162270     ASom    G    A        0      0        2 
  15 chr15_20162270     HCab    G    A        1      2        2 
  15 chr15_20162270     HPrz    G    A        1      2        2 
  15 chr15_20162270     ZBoe    G    A        0      0        2 
  15 chr15_20162270     ZGre    G    A        0      0        2 
  15 chr15_20162270     ZHar    G    A        0      0        2 
  15 chr15_20162270   Sample    G    A        0      0        2 
  15 chr15_20172059     AAsi    T    C        0      0        2 
  15 chr15_20172059     AKia    T    C        0      0        2 
  15 chr15_20172059     AOna    T    C        0      0        2 
  15 chr15_20172059     ASom    T    C        0      0        2 
  15 chr15_20172059     HCab    T    C        1      2        2 
  15 chr15_20172059     HPrz    T    C        1      2        2 
  15 chr15_20172059     ZBoe    T    C      0.5      1        2 
  15 chr15_20172059     ZGre    T    C        1      2        2 
  15 chr15_20172059     ZHar    T    C        0      0        2 
  15 chr15_20172059   Sample    T    C        0      0        2 
  15 chr15_20181788     AAsi    T    C        0      0        2 
  15 chr15_20181788     AKia    T    C        0      0        2 
  15 chr15_20181788     AOna    T    C        0      0        2 
  15 chr15_20181788     ASom    T    C        0      0        2 
  15 chr15_20181788     HCab    T    C      0.5      1        2 
  15 chr15_20181788     HPrz    T    C        0      0        2 
  15 chr15_20181788     ZBoe    T    C        0      0        2 
  15 chr15_20181788     ZGre    T    C        0      0        2 
  15 chr15_20181788     ZHar    T    C        0      0        2 
  15 chr15_20181788   Sample    T    C        0      0        2 
  15 chr15_20187550     AAsi    C    T        0      0        2 
  15 chr15_20187550     AKia    C    T        0      0        2 
  15 chr15_20187550     AOna    C    T        0      0        2 
  15 chr15_20187550     ASom    C    T        0      0        2 
  15 chr15_20187550     HCab    C    T        1      2        2 
  15 chr15_20187550     HPrz    C    T        1      2        2 
  15 chr15_20187550     ZBoe    C    T        0      0        2 
  15 chr15_20187550     ZGre    C    T        0      0        2 
  15 chr15_20187550     ZHar    C    T        0      0        2 
  15 chr15_20187550   Sample    C    T        0      0        2 
  15 chr15_20187825     AAsi    C    T        0      0        2 
  15 chr15_20187825     AKia    C    T        0      0        2 
  15 chr15_20187825     AOna    C    T        0      0        2 
  15 chr15_20187825     ASom    C    T        0      0        2 
  15 chr15_20187825     HCab    C    T        1      2        2 
  15 chr15_20187825     HPrz    C    T        1      2        2 
  15 chr15_20187825     ZBoe    C    T        0      0        2 
  15 chr15_20187825     ZGre    C    T        0      0        2 
  15 chr15_20187825     ZHar    C    T        0      0        2 
  15 chr15_20187825   Sample    C    T        0      0        2 
  15 chr15_20188478     AAsi    C    G        0      0        2 
  15 chr15_20188478     AKia    C    G        0      0        2 
  15 chr15_20188478     AOna    C    G        0      0        2 
  15 chr15_20188478     ASom    C    G      0.5      1        2 
  15 chr15_20188478     HCab    C    G        0      0        2 
  15 chr15_20188478     HPrz    C    G        0      0        2 
  15 chr15_20188478     ZBoe    C    G        0      0        2 
  15 chr15_20188478     ZGre    C    G        0      0        2 
  15 chr15_20188478     ZHar    C    G        0      0        2 
  15 chr15_20188478   Sample    C    G        0      0        2 
  15 chr15_20191223     AAsi    A    G        0      0        2 
  15 chr15_20191223     AKia    A    G        0      0        2 
  15 chr15_20191223     AOna    A    G        0      0        2 
  15 chr15_20191223     ASom    A    G        0      0        2 
  15 chr15_20191223     HCab    A    G        1      2        2 
  15 chr15_20191223     HPrz    A    G        1      2        2 
  15 chr15_20191223     ZBoe    A    G        0      0        2 
  15 chr15_20191223     ZGre    A    G        0      0        2 
  15 chr15_20191223     ZHar    A    G        0      0        2 
  15 chr15_20191223   Sample    A    G        0      0        2 
  15 chr15_20198864     AAsi    C    T        1      2        2 
  15 chr15_20198864     AKia    C    T        0      0        2 
  15 chr15_20198864     AOna    C    T        0      0        2 
  15 chr15_20198864     ASom    C    T        1      2        2 
  15 chr15_20198864     HCab    C    T        0      0        2 
  15 chr15_20198864     HPrz    C    T        0      0        2 
  15 chr15_20198864     ZBoe    C    T        0      0        2 
  15 chr15_20198864     ZGre    C    T        0      0        2 
  15 chr15_20198864     ZHar    C    T        0      0        2 
  15 chr15_20198864   Sample    C    T        1      2        2 
  15 chr15_20199648     AAsi    G    A        1      2        2 
  15 chr15_20199648     AKia    G    A        0      0        2 
  15 chr15_20199648     AOna    G    A        0      0        2 
  15 chr15_20199648     ASom    G    A        1      2        2 
  15 chr15_20199648     HCab    G    A        1      2        2 
  15 chr15_20199648     HPrz    G    A        1      2        2 
  15 chr15_20199648     ZBoe    G    A        0      0        2 
  15 chr15_20199648     ZGre    G    A        0      0        2 
  15 chr15_20199648     ZHar    G    A        0      0        2 
  15 chr15_20199648   Sample    G    A        1      2        2 
  15 chr15_20203082     AAsi    T    C        1      2        2 
  15 chr15_20203082     AKia    T    C        0      0        2 
  15 chr15_20203082     AOna    T    C        0      0        2 
  15 chr15_20203082     ASom    T    C        1      2        2 
  15 chr15_20203082     HCab    T    C        0      0        2 
  15 chr15_20203082     HPrz    T    C        0      0        2 
  15 chr15_20203082     ZBoe    T    C        0      0        2 
  15 chr15_20203082     ZGre    T    C        0      0        2 
  15 chr15_20203082     ZHar    T    C        0      0        2 
  15 chr15_20203082   Sample    T    C        1      2        2 
  15 chr15_20205368     AAsi    G    A        0      0        2 
  15 chr15_20205368     AKia    G    A        0      0        2 
  15 chr15_20205368     AOna    G    A        0      0        2 
  15 chr15_20205368     ASom    G    A        0      0        2 
  15 chr15_20205368     HCab    G    A      0.5      1        2 
  15 chr15_20205368     HPrz    G    A        0      0        2 
  15 chr15_20205368     ZBoe    G    A        0      0        2 
  15 chr15_20205368     ZGre    G    A        0      0        2 
  15 chr15_20205368     ZHar    G    A        0      0        2 
  15 chr15_20205368   Sample    G    A        0      0        2 
  15 chr15_20209513     AAsi    T    A        0      0        2 
  15 chr15_20209513     AKia    T    A        0      0        2 
  15 chr15_20209513     AOna    T    A        0      0        2 
  15 chr15_20209513     ASom    T    A        0      0        2 
  15 chr15_20209513     HCab    T    A        1      2        2 
  15 chr15_20209513     HPrz    T    A        1      2        2 
  15 chr15_20209513     ZBoe    T    A        0      0        2 
  15 chr15_20209513     ZGre    T    A        0      0        2 
  15 chr15_20209513     ZHar    T    A        0      0        2 
  15 chr15_20209513   Sample    T    A        0      0        2 
  15 chr15_20211782     AAsi    G    A        0      0        2 
  15 chr15_20211782     AKia    G    A      0.5      1        2 
  15 chr15_20211782     AOna    G    A        0      0        2 
  15 chr15_20211782     ASom    G    A        0      0        2 
  15 chr15_20211782     HCab    G    A        0      0        2 
  15 chr15_20211782     HPrz    G    A        0      0        2 
  15 chr15_20211782     ZBoe    G    A        0      0        2 
  15 chr15_20211782     ZGre    G    A        0      0        2 
  15 chr15_20211782     ZHar    G    A        0      0        2 
  15 chr15_20211782   Sample    G    A        0      0        2 
  15 chr15_20214480     AAsi    G    A        0      0        2 
  15 chr15_20214480     AKia    G    A        0      0        2 
  15 chr15_20214480     AOna    G    A      0.5      1        2 
  15 chr15_20214480     ASom    G    A        0      0        2 
  15 chr15_20214480     HCab    G    A        0      0        2 
  15 chr15_20214480     HPrz    G    A        0      0        2 
  15 chr15_20214480     ZBoe    G    A        0      0        2 
  15 chr15_20214480     ZGre    G    A        0      0        2 
  15 chr15_20214480     ZHar    G    A        0      0        2 
  15 chr15_20214480   Sample    G    A        0      0        2 
  15 chr15_20214993     AAsi    G    C        0      0        2 
  15 chr15_20214993     AKia    G    C        0      0        2 
  15 chr15_20214993     AOna    G    C        0      0        2 
  15 chr15_20214993     ASom    G    C        0      0        2 
  15 chr15_20214993     HCab    G    C        0      0        2 
  15 chr15_20214993     HPrz    G    C        0      0        2 
  15 chr15_20214993     ZBoe    G    C      0.5      1        2 
  15 chr15_20214993     ZGre    G    C        0      0        2 
  15 chr15_20214993     ZHar    G    C        0      0        2 
  15 chr15_20214993   Sample    G    C        0      0        2 
  15 chr15_20217237     AAsi    A    G        0      0        2 
  15 chr15_20217237     AKia    A    G        0      0        2 
  15 chr15_20217237     AOna    A    G        0      0        2 
  15 chr15_20217237     ASom    A    G        0      0        2 
  15 chr15_20217237     HCab    A    G        0      0        2 
  15 chr15_20217237     HPrz    A    G        0      0        2 
  15 chr15_20217237     ZBoe    A    G        1      2        2 
  15 chr15_20217237     ZGre    A    G        0      0        2 
  15 chr15_20217237     ZHar    A    G        0      0        2 
  15 chr15_20217237   Sample    A    G        0      0        2 
  15 chr15_20222917     AAsi    T    A      0.5      1        2 
  15 chr15_20222917     AKia    T    A        0      0        2 
  15 chr15_20222917     AOna    T    A        0      0        2 
  15 chr15_20222917     ASom    T    A        0      0        2 
  15 chr15_20222917     HCab    T    A        0      0        2 
  15 chr15_20222917     HPrz    T    A        0      0        2 
  15 chr15_20222917     ZBoe    T    A        0      0        2 
  15 chr15_20222917     ZGre    T    A        0      0        2 
  15 chr15_20222917     ZHar    T    A        0      0        2 
  15 chr15_20222917   Sample    T    A        1      2        2 
  15 chr15_20233686     AAsi    G    A        1      2        2 
  15 chr15_20233686     AKia    G    A        0      0        2 
  15 chr15_20233686     AOna    G    A        0      0        2 
  15 chr15_20233686     ASom    G    A        1      2        2 
  15 chr15_20233686     HCab    G    A        0      0        2 
  15 chr15_20233686     HPrz    G    A        0      0        2 
  15 chr15_20233686     ZBoe    G    A        0      0        2 
  15 chr15_20233686     ZGre    G    A        0      0        2 
  15 chr15_20233686     ZHar    G    A        0      0        2 
  15 chr15_20233686   Sample    G    A        1      2        2 
  15 chr15_20234037     AAsi    G    C        0      0        2 
  15 chr15_20234037     AKia    G    C        1      2        2 
  15 chr15_20234037     AOna    G    C        0      0        2 
  15 chr15_20234037     ASom    G    C        0      0        2 
  15 chr15_20234037     HCab    G    C        0      0        2 
  15 chr15_20234037     HPrz    G    C        0      0        2 
  15 chr15_20234037     ZBoe    G    C        0      0        2 
  15 chr15_20234037     ZGre    G    C        0      0        2 
  15 chr15_20234037     ZHar    G    C        0      0        2 
  15 chr15_20234037   Sample    G    C        0      0        2 
  15 chr15_20251103     AAsi    A    G        0      0        2 
  15 chr15_20251103     AKia    A    G        0      0        2 
  15 chr15_20251103     AOna    A    G      0.5      1        2 
  15 chr15_20251103     ASom    A    G        0      0        2 
  15 chr15_20251103     HCab    A    G        0      0        2 
  15 chr15_20251103     HPrz    A    G        0      0        2 
  15 chr15_20251103     ZBoe    A    G        0      0        2 
  15 chr15_20251103     ZGre    A    G        0      0        2 
  15 chr15_20251103     ZHar    A    G        0      0        2 
  15 chr15_20251103   Sample    A    G        0      0        2 
  15 chr15_20253129     AAsi    A    T        0      0        2 
  15 chr15_20253129     AKia    A    T        0      0        2 
  15 chr15_20253129     AOna    A    T        0      0        2 
  15 chr15_20253129     ASom    A    T        0      0        2 
  15 chr15_20253129     HCab    A    T        0      0        2 
  15 chr15_20253129     HPrz    A    T        0      0        2 
  15 chr15_20253129     ZBoe    A    T        1      2        2 
  15 chr15_20253129     ZGre    A    T        0      0        2 
  15 chr15_20253129     ZHar    A    T        0      0        2 
  15 chr15_20253129   Sample    A    T        0      0        2 
  15 chr15_20253493     AAsi    A    T        0      0        2 
  15 chr15_20253493     AKia    A    T        0      0        2 
  15 chr15_20253493     AOna    A    T        0      0        2 
  15 chr15_20253493     ASom    A    T        0      0        2 
  15 chr15_20253493     HCab    A    T        0      0        2 
  15 chr15_20253493     HPrz    A    T        0      0        2 
  15 chr15_20253493     ZBoe    A    T        0      0        2 
  15 chr15_20253493     ZGre    A    T        0      0        2 
  15 chr15_20253493     ZHar    A    T      0.5      1        2 
  15 chr15_20253493   Sample    A    T        0      0        2 
  15 chr15_20254549     AAsi    T    G        0      0        2 
  15 chr15_20254549     AKia    T    G        0      0        2 
  15 chr15_20254549     AOna    T    G        0      0        2 
  15 chr15_20254549     ASom    T    G        0      0        2 
  15 chr15_20254549     HCab    T    G      0.5      1        2 
  15 chr15_20254549     HPrz    T    G        0      0        2 
  15 chr15_20254549     ZBoe    T    G        0      0        2 
  15 chr15_20254549     ZGre    T    G        0      0        2 
  15 chr15_20254549     ZHar    T    G        0      0        2 
  15 chr15_20254549   Sample    T    G        0      0        2 
  15 chr15_20256883     AAsi    A    T        0      0        2 
  15 chr15_20256883     AKia    A    T        0      0        2 
  15 chr15_20256883     AOna    A    T        0      0        2 
  15 chr15_20256883     ASom    A    T        0      0        2 
  15 chr15_20256883     HCab    A    T        0      0        2 
  15 chr15_20256883     HPrz    A    T        0      0        2 
  15 chr15_20256883     ZBoe    A    T        1      2        2 
  15 chr15_20256883     ZGre    A    T        0      0        2 
  15 chr15_20256883     ZHar    A    T        0      0        2 
  15 chr15_20256883   Sample    A    T        0      0        2 
  15 chr15_20257205     AAsi    T    A        0      0        2 
  15 chr15_20257205     AKia    T    A        0      0        2 
  15 chr15_20257205     AOna    T    A        0      0        2 
  15 chr15_20257205     ASom    T    A        0      0        2 
  15 chr15_20257205     HCab    T    A        0      0        2 
  15 chr15_20257205     HPrz    T    A        0      0        2 
  15 chr15_20257205     ZBoe    T    A        1      2        2 
  15 chr15_20257205     ZGre    T    A        0      0        2 
  15 chr15_20257205     ZHar    T    A        0      0        2 
  15 chr15_20257205   Sample    T    A        0      0        2 
  15 chr15_20262987     AAsi    G    A        0      0        2 
  15 chr15_20262987     AKia    G    A        0      0        2 
  15 chr15_20262987     AOna    G    A        0      0        2 
  15 chr15_20262987     ASom    G    A        0      0        2 
  15 chr15_20262987     HCab    G    A        0      0        2 
  15 chr15_20262987     HPrz    G    A        0      0        2 
  15 chr15_20262987     ZBoe    G    A        0      0        2 
  15 chr15_20262987     ZGre    G    A        0      0        2 
  15 chr15_20262987     ZHar    G    A      0.5      1        2 
  15 chr15_20262987   Sample    G    A        0      0        2 
  15 chr15_20263142     AAsi    T    G        0      0        2 
  15 chr15_20263142     AKia    T    G        0      0        2 
  15 chr15_20263142     AOna    T    G      0.5      1        2 
  15 chr15_20263142     ASom    T    G        0      0        2 
  15 chr15_20263142     HCab    T    G        0      0        2 
  15 chr15_20263142     HPrz    T    G        0      0        2 
  15 chr15_20263142     ZBoe    T    G        0      0        2 
  15 chr15_20263142     ZGre    T    G        0      0        2 
  15 chr15_20263142     ZHar    T    G        0      0        2 
  15 chr15_20263142   Sample    T    G        0      0        2 
  15 chr15_20276375     AAsi    G    A        0      0        2 
  15 chr15_20276375     AKia    G    A        0      0        2 
  15 chr15_20276375     AOna    G    A      0.5      1        2 
  15 chr15_20276375     ASom    G    A        0      0        2 
  15 chr15_20276375     HCab    G    A        0      0        2 
  15 chr15_20276375     HPrz    G    A        0      0        2 
  15 chr15_20276375     ZBoe    G    A        0      0        2 
  15 chr15_20276375     ZGre    G    A        0      0        2 
  15 chr15_20276375     ZHar    G    A        0      0        2 
  15 chr15_20276375   Sample    G    A        0      0        2 
  15 chr15_20276745     AAsi    C    T        1      2        2 
  15 chr15_20276745     AKia    C    T        1      2        2 
  15 chr15_20276745     AOna    C    T        1      2        2 
  15 chr15_20276745     ASom    C    T        1      2        2 
  15 chr15_20276745     HCab    C    T        0      0        2 
  15 chr15_20276745     HPrz    C    T        0      0        2 
  15 chr15_20276745     ZBoe    C    T        0      0        2 
  15 chr15_20276745     ZGre    C    T        0      0        2 
  15 chr15_20276745     ZHar    C    T        0      0        2 
  15 chr15_20276745   Sample    C    T        1      2        2 
  15 chr15_20284293     AAsi    T    C        0      0        2 
  15 chr15_20284293     AKia    T    C        0      0        2 
  15 chr15_20284293     AOna    T    C        0      0        2 
  15 chr15_20284293     ASom    T    C        0      0        2 
  15 chr15_20284293     HCab    T    C        0      0        2 
  15 chr15_20284293     HPrz    T    C        0      0        2 
  15 chr15_20284293     ZBoe    T    C        0      0        2 
  15 chr15_20284293     ZGre    T    C        0      0        2 
  15 chr15_20284293     ZHar    T    C        1      2        2 
  15 chr15_20284293   Sample    T    C        0      0        2 
  15 chr15_20285249     AAsi    T    C        0      0        2 
  15 chr15_20285249     AKia    T    C        0      0        2 
  15 chr15_20285249     AOna    T    C        0      0        2 
  15 chr15_20285249     ASom    T    C        0      0        2 
  15 chr15_20285249     HCab    T    C        1      2        2 
  15 chr15_20285249     HPrz    T    C        1      2        2 
  15 chr15_20285249     ZBoe    T    C        0      0        2 
  15 chr15_20285249     ZGre    T    C        0      0        2 
  15 chr15_20285249     ZHar    T    C        0      0        2 
  15 chr15_20285249   Sample    T    C        0      0        2 
  15 chr15_20285995     AAsi    C    T        0      0        2 
  15 chr15_20285995     AKia    C    T        0      0        2 
  15 chr15_20285995     AOna    C    T        0      0        2 
  15 chr15_20285995     ASom    C    T        0      0        2 
  15 chr15_20285995     HCab    C    T      0.5      1        2 
  15 chr15_20285995     HPrz    C    T        0      0        2 
  15 chr15_20285995     ZBoe    C    T        0      0        2 
  15 chr15_20285995     ZGre    C    T        0      0        2 
  15 chr15_20285995     ZHar    C    T        0      0        2 
  15 chr15_20285995   Sample    C    T        0      0        2 
  15 chr15_20287860     AAsi    G    A        0      0        2 
  15 chr15_20287860     AKia    G    A        0      0        2 
  15 chr15_20287860     AOna    G    A        0      0        2 
  15 chr15_20287860     ASom    G    A        0      0        2 
  15 chr15_20287860     HCab    G    A        1      2        2 
  15 chr15_20287860     HPrz    G    A        0      0        2 
  15 chr15_20287860     ZBoe    G    A        0      0        2 
  15 chr15_20287860     ZGre    G    A        0      0        2 
  15 chr15_20287860     ZHar    G    A        0      0        2 
  15 chr15_20287860   Sample    G    A        0      0        2 
  15 chr15_20294679     AAsi    C    T        0      0        2 
  15 chr15_20294679     AKia    C    T        0      0        2 
  15 chr15_20294679     AOna    C    T        0      0        2 
  15 chr15_20294679     ASom    C    T        0      0        2 
  15 chr15_20294679     HCab    C    T        0      0        2 
  15 chr15_20294679     HPrz    C    T        1      2        2 
  15 chr15_20294679     ZBoe    C    T        0      0        2 
  15 chr15_20294679     ZGre    C    T        0      0        2 
  15 chr15_20294679     ZHar    C    T        0      0        2 
  15 chr15_20294679   Sample    C    T        0      0        2 
  15 chr15_20319851     AAsi    G    A        0      0        2 
  15 chr15_20319851     AKia    G    A        0      0        2 
  15 chr15_20319851     AOna    G    A        0      0        2 
  15 chr15_20319851     ASom    G    A        0      0        2 
  15 chr15_20319851     HCab    G    A        1      2        2 
  15 chr15_20319851     HPrz    G    A        1      2        2 
  15 chr15_20319851     ZBoe    G    A        0      0        2 
  15 chr15_20319851     ZGre    G    A        0      0        2 
  15 chr15_20319851     ZHar    G    A        0      0        2 
  15 chr15_20319851   Sample    G    A        0      0        2 
  15 chr15_20320570     AAsi    C    T        0      0        2 
  15 chr15_20320570     AKia    C    T        0      0        2 
  15 chr15_20320570     AOna    C    T        0      0        2 
  15 chr15_20320570     ASom    C    T        1      2        2 
  15 chr15_20320570     HCab    C    T        0      0        2 
  15 chr15_20320570     HPrz    C    T        0      0        2 
  15 chr15_20320570     ZBoe    C    T        0      0        2 
  15 chr15_20320570     ZGre    C    T        0      0        2 
  15 chr15_20320570     ZHar    C    T        0      0        2 
  15 chr15_20320570   Sample    C    T        0      0        2 
  15 chr15_20321452     AAsi    T    C        0      0        2 
  15 chr15_20321452     AKia    T    C        0      0        2 
  15 chr15_20321452     AOna    T    C        0      0        2 
  15 chr15_20321452     ASom    T    C        0      0        2 
  15 chr15_20321452     HCab    T    C        1      2        2 
  15 chr15_20321452     HPrz    T    C        1      2        2 
  15 chr15_20321452     ZBoe    T    C        0      0        2 
  15 chr15_20321452     ZGre    T    C        0      0        2 
  15 chr15_20321452     ZHar    T    C        0      0        2 
  15 chr15_20321452   Sample    T    C        0      0        2 
  15 chr15_20325466     AAsi    T    C        0      0        2 
  15 chr15_20325466     AKia    T    C        0      0        2 
  15 chr15_20325466     AOna    T    C        0      0        2 
  15 chr15_20325466     ASom    T    C        0      0        2 
  15 chr15_20325466     HCab    T    C      0.5      1        2 
  15 chr15_20325466     HPrz    T    C        0      0        2 
  15 chr15_20325466     ZBoe    T    C        0      0        2 
  15 chr15_20325466     ZGre    T    C        0      0        2 
  15 chr15_20325466     ZHar    T    C        0      0        2 
  15 chr15_20325466   Sample    T    C        0      0        2 
  15 chr15_20334260     AAsi    A    G      0.5      1        2 
  15 chr15_20334260     AKia    A    G        0      0        2 
  15 chr15_20334260     AOna    A    G        0      0        2 
  15 chr15_20334260     ASom    A    G        0      0        2 
  15 chr15_20334260     HCab    A    G        0      0        2 
  15 chr15_20334260     HPrz    A    G        0      0        2 
  15 chr15_20334260     ZBoe    A    G        0      0        2 
  15 chr15_20334260     ZGre    A    G        0      0        2 
  15 chr15_20334260     ZHar    A    G        0      0        2 
  15 chr15_20334260   Sample    A    G        0      0        2 
  15 chr15_20334507     AAsi    C    T        0      0        2 
  15 chr15_20334507     AKia    C    T        0      0        2 
  15 chr15_20334507     AOna    C    T        0      0        2 
  15 chr15_20334507     ASom    C    T        0      0        2 
  15 chr15_20334507     HCab    C    T        1      2        2 
  15 chr15_20334507     HPrz    C    T        1      2        2 
  15 chr15_20334507     ZBoe    C    T        0      0        2 
  15 chr15_20334507     ZGre    C    T        0      0        2 
  15 chr15_20334507     ZHar    C    T        0      0        2 
  15 chr15_20334507   Sample    C    T        0      0        2 
  15 chr15_20343827     AAsi    G    T        0      0        2 
  15 chr15_20343827     AKia    G    T        0      0        2 
  15 chr15_20343827     AOna    G    T      0.5      1        2 
  15 chr15_20343827     ASom    G    T        0      0        2 
  15 chr15_20343827     HCab    G    T        0      0        2 
  15 chr15_20343827     HPrz    G    T        0      0        2 
  15 chr15_20343827     ZBoe    G    T        0      0        2 
  15 chr15_20343827     ZGre    G    T        0      0        2 
  15 chr15_20343827     ZHar    G    T        0      0        2 
  15 chr15_20343827   Sample    G    T        0      0        2 
  15 chr15_20346514     AAsi    T    C        0      0        2 
  15 chr15_20346514     AKia    T    C        0      0        2 
  15 chr15_20346514     AOna    T    C        0      0        2 
  15 chr15_20346514     ASom    T    C        0      0        2 
  15 chr15_20346514     HCab    T    C        0      0        2 
  15 chr15_20346514     HPrz    T    C      0.5      1        2 
  15 chr15_20346514     ZBoe    T    C        0      0        2 
  15 chr15_20346514     ZGre    T    C        0      0        2 
  15 chr15_20346514     ZHar    T    C        0      0        2 
  15 chr15_20346514   Sample    T    C        0      0        2 
  15 chr15_20355718     AAsi    T    C        0      0        2 
  15 chr15_20355718     AKia    T    C        0      0        2 
  15 chr15_20355718     AOna    T    C        0      0        2 
  15 chr15_20355718     ASom    T    C        0      0        2 
  15 chr15_20355718     HCab    T    C        1      2        2 
  15 chr15_20355718     HPrz    T    C        1      2        2 
  15 chr15_20355718     ZBoe    T    C        0      0        2 
  15 chr15_20355718     ZGre    T    C        0      0        2 
  15 chr15_20355718     ZHar    T    C        0      0        2 
  15 chr15_20355718   Sample    T    C        0      0        2 
  15 chr15_20364627     AAsi    A    C        0      0        2 
  15 chr15_20364627     AKia    A    C        0      0        2 
  15 chr15_20364627     AOna    A    C        0      0        2 
  15 chr15_20364627     ASom    A    C        0      0        2 
  15 chr15_20364627     HCab    A    C        1      2        2 
  15 chr15_20364627     HPrz    A    C        1      2        2 
  15 chr15_20364627     ZBoe    A    C        0      0        2 
  15 chr15_20364627     ZGre    A    C        0      0        2 
  15 chr15_20364627     ZHar    A    C        0      0        2 
  15 chr15_20364627   Sample    A    C        0      0        2 
  15 chr15_20371383     AAsi    T    C        0      0        2 
  15 chr15_20371383     AKia    T    C        0      0        2 
  15 chr15_20371383     AOna    T    C        0      0        2 
  15 chr15_20371383     ASom    T    C        0      0        2 
  15 chr15_20371383     HCab    T    C      0.5      1        2 
  15 chr15_20371383     HPrz    T    C      0.5      1        2 
  15 chr15_20371383     ZBoe    T    C        0      0        2 
  15 chr15_20371383     ZGre    T    C        0      0        2 
  15 chr15_20371383     ZHar    T    C        0      0        2 
  15 chr15_20371383   Sample    T    C        0      0        2 
  15 chr15_20381891     AAsi    T    C        0      0        2 
  15 chr15_20381891     AKia    T    C        0      0        2 
  15 chr15_20381891     AOna    T    C        0      0        2 
  15 chr15_20381891     ASom    T    C        0      0        2 
  15 chr15_20381891     HCab    T    C        0      0        2 
  15 chr15_20381891     HPrz    T    C        0      0        2 
  15 chr15_20381891     ZBoe    T    C        0      0        2 
  15 chr15_20381891     ZGre    T    C        1      2        2 
  15 chr15_20381891     ZHar    T    C        0      0        2 
  15 chr15_20381891   Sample    T    C        0      0        2 
  15 chr15_20388036     AAsi    T    C        0      0        2 
  15 chr15_20388036     AKia    T    C        0      0        2 
  15 chr15_20388036     AOna    T    C        0      0        2 
  15 chr15_20388036     ASom    T    C        0      0        2 
  15 chr15_20388036     HCab    T    C        1      2        2 
  15 chr15_20388036     HPrz    T    C        1      2        2 
  15 chr15_20388036     ZBoe    T    C        0      0        2 
  15 chr15_20388036     ZGre    T    C        0      0        2 
  15 chr15_20388036     ZHar    T    C        0      0        2 
  15 chr15_20388036   Sample    T    C        0      0        2 
  15 chr15_20389549     AAsi    C    T        0      0        2 
  15 chr15_20389549     AKia    C    T        1      2        2 
  15 chr15_20389549     AOna    C    T      0.5      1        2 
  15 chr15_20389549     ASom    C    T        0      0        2 
  15 chr15_20389549     HCab    C    T        0      0        2 
  15 chr15_20389549     HPrz    C    T        0      0        2 
  15 chr15_20389549     ZBoe    C    T        1      2        2 
  15 chr15_20389549     ZGre    C    T        1      2        2 
  15 chr15_20389549     ZHar    C    T      0.5      1        2 
  15 chr15_20389549   Sample    C    T        0      0        2 
  15 chr15_20392199     AAsi    G    T        0      0        2 
  15 chr15_20392199     AKia    G    T        0      0        2 
  15 chr15_20392199     AOna    G    T        0      0        2 
  15 chr15_20392199     ASom    G    T        0      0        2 
  15 chr15_20392199     HCab    G    T        0      0        2 
  15 chr15_20392199     HPrz    G    T      0.5      1        2 
  15 chr15_20392199     ZBoe    G    T        0      0        2 
  15 chr15_20392199     ZGre    G    T        0      0        2 
  15 chr15_20392199     ZHar    G    T        0      0        2 
  15 chr15_20392199   Sample    G    T        0      0        2 
  15 chr15_20403335     AAsi    G    T        0      0        2 
  15 chr15_20403335     AKia    G    T        1      2        2 
  15 chr15_20403335     AOna    G    T        1      2        2 
  15 chr15_20403335     ASom    G    T        0      0        2 
  15 chr15_20403335     HCab    G    T        1      2        2 
  15 chr15_20403335     HPrz    G    T        1      2        2 
  15 chr15_20403335     ZBoe    G    T        0      0        2 
  15 chr15_20403335     ZGre    G    T        0      0        2 
  15 chr15_20403335     ZHar    G    T        0      0        2 
  15 chr15_20403335   Sample    G    T        0      0        2 
  15 chr15_20409851     AAsi    T    C        0      0        2 
  15 chr15_20409851     AKia    T    C        0      0        2 
  15 chr15_20409851     AOna    T    C      0.5      1        2 
  15 chr15_20409851     ASom    T    C        0      0        2 
  15 chr15_20409851     HCab    T    C        1      2        2 
  15 chr15_20409851     HPrz    T    C        1      2        2 
  15 chr15_20409851     ZBoe    T    C        0      0        2 
  15 chr15_20409851     ZGre    T    C        0      0        2 
  15 chr15_20409851     ZHar    T    C        0      0        2 
  15 chr15_20409851   Sample    T    C        0      0        2 
  15 chr15_20425391     AAsi    G    A        0      0        2 
  15 chr15_20425391     AKia    G    A        1      2        2 
  15 chr15_20425391     AOna    G    A      0.5      1        2 
  15 chr15_20425391     ASom    G    A        0      0        2 
  15 chr15_20425391     HCab    G    A        0      0        2 
  15 chr15_20425391     HPrz    G    A        0      0        2 
  15 chr15_20425391     ZBoe    G    A        0      0        2 
  15 chr15_20425391     ZGre    G    A        0      0        2 
  15 chr15_20425391     ZHar    G    A        0      0        2 
  15 chr15_20425391   Sample    G    A        0      0        2 
  15 chr15_20426830     AAsi    G    T        0      0        2 
  15 chr15_20426830     AKia    G    T        1      2        2 
  15 chr15_20426830     AOna    G    T      0.5      1        2 
  15 chr15_20426830     ASom    G    T        0      0        2 
  15 chr15_20426830     HCab    G    T        0      0        2 
  15 chr15_20426830     HPrz    G    T        0      0        2 
  15 chr15_20426830     ZBoe    G    T        0      0        2 
  15 chr15_20426830     ZGre    G    T        0      0        2 
  15 chr15_20426830     ZHar    G    T        0      0        2 
  15 chr15_20426830   Sample    G    T        0      0        2 
  15 chr15_20427509     AAsi    C    T        0      0        2 
  15 chr15_20427509     AKia    C    T        0      0        2 
  15 chr15_20427509     AOna    C    T        0      0        2 
  15 chr15_20427509     ASom    C    T        0      0        2 
  15 chr15_20427509     HCab    C    T      0.5      1        2 
  15 chr15_20427509     HPrz    C    T        0      0        2 
  15 chr15_20427509     ZBoe    C    T        0      0        2 
  15 chr15_20427509     ZGre    C    T        0      0        2 
  15 chr15_20427509     ZHar    C    T        0      0        2 
  15 chr15_20427509   Sample    C    T        0      0        2 
  15 chr15_20433945     AAsi    C    T        0      0        2 
  15 chr15_20433945     AKia    C    T        0      0        2 
  15 chr15_20433945     AOna    C    T        0      0        2 
  15 chr15_20433945     ASom    C    T        0      0        2 
  15 chr15_20433945     HCab    C    T        0      0        2 
  15 chr15_20433945     HPrz    C    T        0      0        2 
  15 chr15_20433945     ZBoe    C    T        0      0        2 
  15 chr15_20433945     ZGre    C    T        1      2        2 
  15 chr15_20433945     ZHar    C    T        0      0        2 
  15 chr15_20433945   Sample    C    T        0      0        2 
  15 chr15_20434107     AAsi    C    A        0      0        2 
  15 chr15_20434107     AKia    C    A        0      0        2 
  15 chr15_20434107     AOna    C    A        0      0        2 
  15 chr15_20434107     ASom    C    A        0      0        2 
  15 chr15_20434107     HCab    C    A        1      2        2 
  15 chr15_20434107     HPrz    C    A        1      2        2 
  15 chr15_20434107     ZBoe    C    A        0      0        2 
  15 chr15_20434107     ZGre    C    A        0      0        2 
  15 chr15_20434107     ZHar    C    A        0      0        2 
  15 chr15_20434107   Sample    C    A        0      0        2 
  15 chr15_20434268     AAsi    C    G        0      0        2 
  15 chr15_20434268     AKia    C    G        0      0        2 
  15 chr15_20434268     AOna    C    G        0      0        2 
  15 chr15_20434268     ASom    C    G        0      0        2 
  15 chr15_20434268     HCab    C    G      0.5      1        2 
  15 chr15_20434268     HPrz    C    G        0      0        2 
  15 chr15_20434268     ZBoe    C    G        0      0        2 
  15 chr15_20434268     ZGre    C    G        0      0        2 
  15 chr15_20434268     ZHar    C    G        0      0        2 
  15 chr15_20434268   Sample    C    G        0      0        2 
  15 chr15_20440133     AAsi    T    C        0      0        2 
  15 chr15_20440133     AKia    T    C        0      0        2 
  15 chr15_20440133     AOna    T    C        0      0        2 
  15 chr15_20440133     ASom    T    C        0      0        2 
  15 chr15_20440133     HCab    T    C      0.5      1        2 
  15 chr15_20440133     HPrz    T    C        1      2        2 
  15 chr15_20440133     ZBoe    T    C        0      0        2 
  15 chr15_20440133     ZGre    T    C        0      0        2 
  15 chr15_20440133     ZHar    T    C        0      0        2 
  15 chr15_20440133   Sample    T    C        0      0        2 
  15 chr15_20446173     AAsi    C    T        0      0        2 
  15 chr15_20446173     AKia    C    T        0      0        2 
  15 chr15_20446173     AOna    C    T        1      2        2 
  15 chr15_20446173     ASom    C    T        0      0        2 
  15 chr15_20446173     HCab    C    T        0      0        2 
  15 chr15_20446173     HPrz    C    T        0      0        2 
  15 chr15_20446173     ZBoe    C    T        0      0        2 
  15 chr15_20446173     ZGre    C    T        0      0        2 
  15 chr15_20446173     ZHar    C    T        0      0        2 
  15 chr15_20446173   Sample    C    T        0      0        2 
  15 chr15_20450380     AAsi    G    A        0      0        2 
  15 chr15_20450380     AKia    G    A        0      0        2 
  15 chr15_20450380     AOna    G    A        0      0        2 
  15 chr15_20450380     ASom    G    A        0      0        2 
  15 chr15_20450380     HCab    G    A        0      0        2 
  15 chr15_20450380     HPrz    G    A        0      0        2 
  15 chr15_20450380     ZBoe    G    A        0      0        2 
  15 chr15_20450380     ZGre    G    A        1      2        2 
  15 chr15_20450380     ZHar    G    A        0      0        2 
  15 chr15_20450380   Sample    G    A        0      0        2 
  15 chr15_20456947     AAsi    C    G        0      0        2 
  15 chr15_20456947     AKia    C    G        0      0        2 
  15 chr15_20456947     AOna    C    G        0      0        2 
  15 chr15_20456947     ASom    C    G        0      0        2 
  15 chr15_20456947     HCab    C    G        1      2        2 
  15 chr15_20456947     HPrz    C    G        1      2        2 
  15 chr15_20456947     ZBoe    C    G        0      0        2 
  15 chr15_20456947     ZGre    C    G        0      0        2 
  15 chr15_20456947     ZHar    C    G        0      0        2 
  15 chr15_20456947   Sample    C    G        0      0        2 
  15 chr15_20467264     AAsi    T    C        0      0        2 
  15 chr15_20467264     AKia    T    C        0      0        2 
  15 chr15_20467264     AOna    T    C        0      0        2 
  15 chr15_20467264     ASom    T    C        0      0        2 
  15 chr15_20467264     HCab    T    C        0      0        2 
  15 chr15_20467264     HPrz    T    C        0      0        2 
  15 chr15_20467264     ZBoe    T    C        0      0        2 
  15 chr15_20467264     ZGre    T    C        0      0        2 
  15 chr15_20467264     ZHar    T    C        1      2        2 
  15 chr15_20467264   Sample    T    C        0      0        2 
  15 chr15_20469931     AAsi    C    T        0      0        2 
  15 chr15_20469931     AKia    C    T        0      0        2 
  15 chr15_20469931     AOna    C    T        0      0        2 
  15 chr15_20469931     ASom    C    T        0      0        2 
  15 chr15_20469931     HCab    C    T        0      0        2 
  15 chr15_20469931     HPrz    C    T      0.5      1        2 
  15 chr15_20469931     ZBoe    C    T        0      0        2 
  15 chr15_20469931     ZGre    C    T        0      0        2 
  15 chr15_20469931     ZHar    C    T        0      0        2 
  15 chr15_20469931   Sample    C    T        0      0        2 
  15 chr15_20471898     AAsi    C    G        0      0        2 
  15 chr15_20471898     AKia    C    G        0      0        2 
  15 chr15_20471898     AOna    C    G        0      0        2 
  15 chr15_20471898     ASom    C    G        0      0        2 
  15 chr15_20471898     HCab    C    G        0      0        2 
  15 chr15_20471898     HPrz    C    G        0      0        2 
  15 chr15_20471898     ZBoe    C    G      0.5      1        2 
  15 chr15_20471898     ZGre    C    G        0      0        2 
  15 chr15_20471898     ZHar    C    G        0      0        2 
  15 chr15_20471898   Sample    C    G        0      0        2 
  15 chr15_20476710     AAsi    T    C        0      0        2 
  15 chr15_20476710     AKia    T    C        0      0        2 
  15 chr15_20476710     AOna    T    C        0      0        2 
  15 chr15_20476710     ASom    T    C        0      0        2 
  15 chr15_20476710     HCab    T    C        0      0        2 
  15 chr15_20476710     HPrz    T    C        0      0        2 
  15 chr15_20476710     ZBoe    T    C      0.5      1        2 
  15 chr15_20476710     ZGre    T    C        0      0        2 
  15 chr15_20476710     ZHar    T    C        0      0        2 
  15 chr15_20476710   Sample    T    C        0      0        2 
  15 chr15_20477325     AAsi    T    A        0      0        2 
  15 chr15_20477325     AKia    T    A        0      0        2 
  15 chr15_20477325     AOna    T    A        0      0        2 
  15 chr15_20477325     ASom    T    A        0      0        2 
  15 chr15_20477325     HCab    T    A        0      0        2 
  15 chr15_20477325     HPrz    T    A        0      0        2 
  15 chr15_20477325     ZBoe    T    A        0      0        2 
  15 chr15_20477325     ZGre    T    A        0      0        2 
  15 chr15_20477325     ZHar    T    A      0.5      1        2 
  15 chr15_20477325   Sample    T    A        0      0        2 
  15 chr15_20479214     AAsi    T    C        0      0        2 
  15 chr15_20479214     AKia    T    C        0      0        2 
  15 chr15_20479214     AOna    T    C        0      0        2 
  15 chr15_20479214     ASom    T    C        0      0        2 
  15 chr15_20479214     HCab    T    C        1      2        2 
  15 chr15_20479214     HPrz    T    C        1      2        2 
  15 chr15_20479214     ZBoe    T    C        0      0        2 
  15 chr15_20479214     ZGre    T    C        0      0        2 
  15 chr15_20479214     ZHar    T    C        0      0        2 
  15 chr15_20479214   Sample    T    C        0      0        2 
  15 chr15_20480778     AAsi    G    A        0      0        2 
  15 chr15_20480778     AKia    G    A        0      0        2 
  15 chr15_20480778     AOna    G    A        0      0        2 
  15 chr15_20480778     ASom    G    A      0.5      1        2 
  15 chr15_20480778     HCab    G    A        0      0        2 
  15 chr15_20480778     HPrz    G    A        0      0        2 
  15 chr15_20480778     ZBoe    G    A        0      0        2 
  15 chr15_20480778     ZGre    G    A        0      0        2 
  15 chr15_20480778     ZHar    G    A        0      0        2 
  15 chr15_20480778   Sample    G    A        0      0        2 
  15 chr15_20485948     AAsi    T    C        0      0        2 
  15 chr15_20485948     AKia    T    C        0      0        2 
  15 chr15_20485948     AOna    T    C        0      0        2 
  15 chr15_20485948     ASom    T    C        0      0        2 
  15 chr15_20485948     HCab    T    C      0.5      1        2 
  15 chr15_20485948     HPrz    T    C        0      0        2 
  15 chr15_20485948     ZBoe    T    C        0      0        2 
  15 chr15_20485948     ZGre    T    C        0      0        2 
  15 chr15_20485948     ZHar    T    C        0      0        2 
  15 chr15_20485948   Sample    T    C        0      0        2 
  15 chr15_20503620     AAsi    G    A        0      0        2 
  15 chr15_20503620     AKia    G    A        0      0        2 
  15 chr15_20503620     AOna    G    A        0      0        2 
  15 chr15_20503620     ASom    G    A        0      0        2 
  15 chr15_20503620     HCab    G    A        0      0        2 
  15 chr15_20503620     HPrz    G    A        0      0        2 
  15 chr15_20503620     ZBoe    G    A        0      0        2 
  15 chr15_20503620     ZGre    G    A        0      0        2 
  15 chr15_20503620     ZHar    G    A      0.5      1        2 
  15 chr15_20503620   Sample    G    A        0      0        2 
  15 chr15_20504089     AAsi    G    A        0      0        2 
  15 chr15_20504089     AKia    G    A        0      0        2 
  15 chr15_20504089     AOna    G    A        0      0        2 
  15 chr15_20504089     ASom    G    A        0      0        2 
  15 chr15_20504089     HCab    G    A        0      0        2 
  15 chr15_20504089     HPrz    G    A        0      0        2 
  15 chr15_20504089     ZBoe    G    A        0      0        2 
  15 chr15_20504089     ZGre    G    A      0.5      1        2 
  15 chr15_20504089     ZHar    G    A        0      0        2 
  15 chr15_20504089   Sample    G    A        0      0        2 
  15 chr15_20506784     AAsi    A    G        0      0        2 
  15 chr15_20506784     AKia    A    G        0      0        2 
  15 chr15_20506784     AOna    A    G      0.5      1        2 
  15 chr15_20506784     ASom    A    G        0      0        2 
  15 chr15_20506784     HCab    A    G        0      0        2 
  15 chr15_20506784     HPrz    A    G        0      0        2 
  15 chr15_20506784     ZBoe    A    G        0      0        2 
  15 chr15_20506784     ZGre    A    G        0      0        2 
  15 chr15_20506784     ZHar    A    G        0      0        2 
  15 chr15_20506784   Sample    A    G        0      0        2 
  15 chr15_20507517     AAsi    C    T        0      0        2 
  15 chr15_20507517     AKia    C    T        0      0        2 
  15 chr15_20507517     AOna    C    T        0      0        2 
  15 chr15_20507517     ASom    C    T        0      0        2 
  15 chr15_20507517     HCab    C    T        1      2        2 
  15 chr15_20507517     HPrz    C    T        1      2        2 
  15 chr15_20507517     ZBoe    C    T        0      0        2 
  15 chr15_20507517     ZGre    C    T        0      0        2 
  15 chr15_20507517     ZHar    C    T        0      0        2 
  15 chr15_20507517   Sample    C    T        0      0        2 
  15 chr15_20508833     AAsi    T    C      0.5      1        2 
  15 chr15_20508833     AKia    T    C        0      0        2 
  15 chr15_20508833     AOna    T    C        0      0        2 
  15 chr15_20508833     ASom    T    C      0.5      1        2 
  15 chr15_20508833     HCab    T    C        0      0        2 
  15 chr15_20508833     HPrz    T    C        0      0        2 
  15 chr15_20508833     ZBoe    T    C        0      0        2 
  15 chr15_20508833     ZGre    T    C        0      0        2 
  15 chr15_20508833     ZHar    T    C        0      0        2 
  15 chr15_20508833   Sample    T    C        1      2        2 
  15 chr15_20516997     AAsi    C    G        0      0        2 
  15 chr15_20516997     AKia    C    G        0      0        2 
  15 chr15_20516997     AOna    C    G        0      0        2 
  15 chr15_20516997     ASom    C    G        0      0        2 
  15 chr15_20516997     HCab    C    G      0.5      1        2 
  15 chr15_20516997     HPrz    C    G      0.5      1        2 
  15 chr15_20516997     ZBoe    C    G        0      0        2 
  15 chr15_20516997     ZGre    C    G        0      0        2 
  15 chr15_20516997     ZHar    C    G        0      0        2 
  15 chr15_20516997   Sample    C    G        0      0        2 
  15 chr15_20537987     AAsi    G    C        0      0        2 
  15 chr15_20537987     AKia    G    C        0      0        2 
  15 chr15_20537987     AOna    G    C        0      0        2 
  15 chr15_20537987     ASom    G    C        0      0        2 
  15 chr15_20537987     HCab    G    C        0      0        2 
  15 chr15_20537987     HPrz    G    C        0      0        2 
  15 chr15_20537987     ZBoe    G    C      0.5      1        2 
  15 chr15_20537987     ZGre    G    C        0      0        2 
  15 chr15_20537987     ZHar    G    C        0      0        2 
  15 chr15_20537987   Sample    G    C        0      0        2 
  15 chr15_20541818     AAsi    G    A        0      0        2 
  15 chr15_20541818     AKia    G    A        0      0        2 
  15 chr15_20541818     AOna    G    A        0      0        2 
  15 chr15_20541818     ASom    G    A        0      0        2 
  15 chr15_20541818     HCab    G    A        1      2        2 
  15 chr15_20541818     HPrz    G    A        1      2        2 
  15 chr15_20541818     ZBoe    G    A        0      0        2 
  15 chr15_20541818     ZGre    G    A        0      0        2 
  15 chr15_20541818     ZHar    G    A        0      0        2 
  15 chr15_20541818   Sample    G    A        0      0        2 
  15 chr15_20542403     AAsi    A    T        0      0        2 
  15 chr15_20542403     AKia    A    T        0      0        2 
  15 chr15_20542403     AOna    A    T        0      0        2 
  15 chr15_20542403     ASom    A    T        0      0        2 
  15 chr15_20542403     HCab    A    T        0      0        2 
  15 chr15_20542403     HPrz    A    T        0      0        2 
  15 chr15_20542403     ZBoe    A    T      0.5      1        2 
  15 chr15_20542403     ZGre    A    T        0      0        2 
  15 chr15_20542403     ZHar    A    T        0      0        2 
  15 chr15_20542403   Sample    A    T        0      0        2 
  15 chr15_20545899     AAsi    C    T        1      2        2 
  15 chr15_20545899     AKia    C    T        0      0        2 
  15 chr15_20545899     AOna    C    T        0      0        2 
  15 chr15_20545899     ASom    C    T      0.5      1        2 
  15 chr15_20545899     HCab    C    T        0      0        2 
  15 chr15_20545899     HPrz    C    T        0      0        2 
  15 chr15_20545899     ZBoe    C    T        0      0        2 
  15 chr15_20545899     ZGre    C    T        0      0        2 
  15 chr15_20545899     ZHar    C    T        0      0        2 
  15 chr15_20545899   Sample    C    T        1      2        2 
  15 chr15_20547847     AAsi    A    G        0      0        2 
  15 chr15_20547847     AKia    A    G        0      0        2 
  15 chr15_20547847     AOna    A    G        0      0        2 
  15 chr15_20547847     ASom    A    G        0      0        2 
  15 chr15_20547847     HCab    A    G        1      2        2 
  15 chr15_20547847     HPrz    A    G        1      2        2 
  15 chr15_20547847     ZBoe    A    G        0      0        2 
  15 chr15_20547847     ZGre    A    G        0      0        2 
  15 chr15_20547847     ZHar    A    G        0      0        2 
  15 chr15_20547847   Sample    A    G        0      0        2 
  15 chr15_20549863     AAsi    C    T        0      0        2 
  15 chr15_20549863     AKia    C    T        0      0        2 
  15 chr15_20549863     AOna    C    T        0      0        2 
  15 chr15_20549863     ASom    C    T        0      0        2 
  15 chr15_20549863     HCab    C    T        1      2        2 
  15 chr15_20549863     HPrz    C    T        1      2        2 
  15 chr15_20549863     ZBoe    C    T        0      0        2 
  15 chr15_20549863     ZGre    C    T        0      0        2 
  15 chr15_20549863     ZHar    C    T        0      0        2 
  15 chr15_20549863   Sample    C    T        0      0        2 
  15 chr15_20555116     AAsi    T    G        0      0        2 
  15 chr15_20555116     AKia    T    G        0      0        2 
  15 chr15_20555116     AOna    T    G        0      0        2 
  15 chr15_20555116     ASom    T    G        0      0        2 
  15 chr15_20555116     HCab    T    G        1      2        2 
  15 chr15_20555116     HPrz    T    G        1      2        2 
  15 chr15_20555116     ZBoe    T    G        0      0        2 
  15 chr15_20555116     ZGre    T    G        0      0        2 
  15 chr15_20555116     ZHar    T    G        0      0        2 
  15 chr15_20555116   Sample    T    G        0      0        2 
  15 chr15_20555160     AAsi    G    A        0      0        2 
  15 chr15_20555160     AKia    G    A        0      0        2 
  15 chr15_20555160     AOna    G    A        0      0        2 
  15 chr15_20555160     ASom    G    A        0      0        2 
  15 chr15_20555160     HCab    G    A        1      2        2 
  15 chr15_20555160     HPrz    G    A        1      2        2 
  15 chr15_20555160     ZBoe    G    A        0      0        2 
  15 chr15_20555160     ZGre    G    A        0      0        2 
  15 chr15_20555160     ZHar    G    A        0      0        2 
  15 chr15_20555160   Sample    G    A        0      0        2 
  15 chr15_20557839     AAsi    C    G        1      2        2 
  15 chr15_20557839     AKia    C    G        0      0        2 
  15 chr15_20557839     AOna    C    G        0      0        2 
  15 chr15_20557839     ASom    C    G        1      2        2 
  15 chr15_20557839     HCab    C    G        0      0        2 
  15 chr15_20557839     HPrz    C    G        0      0        2 
  15 chr15_20557839     ZBoe    C    G        0      0        2 
  15 chr15_20557839     ZGre    C    G        0      0        2 
  15 chr15_20557839     ZHar    C    G        0      0        2 
  15 chr15_20557839   Sample    C    G        1      2        2 
  15 chr15_20564359     AAsi    G    A        0      0        2 
  15 chr15_20564359     AKia    G    A        0      0        2 
  15 chr15_20564359     AOna    G    A      0.5      1        2 
  15 chr15_20564359     ASom    G    A        0      0        2 
  15 chr15_20564359     HCab    G    A        0      0        2 
  15 chr15_20564359     HPrz    G    A        0      0        2 
  15 chr15_20564359     ZBoe    G    A        0      0        2 
  15 chr15_20564359     ZGre    G    A        0      0        2 
  15 chr15_20564359     ZHar    G    A        0      0        2 
  15 chr15_20564359   Sample    G    A        0      0        2 
  15 chr15_20573313     AAsi    G    A        0      0        2 
  15 chr15_20573313     AKia    G    A        0      0        2 
  15 chr15_20573313     AOna    G    A        0      0        2 
  15 chr15_20573313     ASom    G    A        0      0        2 
  15 chr15_20573313     HCab    G    A        1      2        2 
  15 chr15_20573313     HPrz    G    A        1      2        2 
  15 chr15_20573313     ZBoe    G    A        0      0        2 
  15 chr15_20573313     ZGre    G    A        0      0        2 
  15 chr15_20573313     ZHar    G    A        0      0        2 
  15 chr15_20573313   Sample    G    A        0      0        2 
  15 chr15_20575944     AAsi    T    C        0      0        2 
  15 chr15_20575944     AKia    T    C        0      0        2 
  15 chr15_20575944     AOna    T    C        0      0        2 
  15 chr15_20575944     ASom    T    C        0      0        2 
  15 chr15_20575944     HCab    T    C        1      2        2 
  15 chr15_20575944     HPrz    T    C        1      2        2 
  15 chr15_20575944     ZBoe    T    C        0      0        2 
  15 chr15_20575944     ZGre    T    C        0      0        2 
  15 chr15_20575944     ZHar    T    C        0      0        2 
  15 chr15_20575944   Sample    T    C        0      0        2 
  15 chr15_20576405     AAsi    T    G        0      0        2 
  15 chr15_20576405     AKia    T    G        0      0        2 
  15 chr15_20576405     AOna    T    G        0      0        2 
  15 chr15_20576405     ASom    T    G        0      0        2 
  15 chr15_20576405     HCab    T    G        1      2        2 
  15 chr15_20576405     HPrz    T    G        1      2        2 
  15 chr15_20576405     ZBoe    T    G        0      0        2 
  15 chr15_20576405     ZGre    T    G        0      0        2 
  15 chr15_20576405     ZHar    T    G        0      0        2 
  15 chr15_20576405   Sample    T    G        0      0        2 
  15 chr15_20579139     AAsi    T    C        0      0        2 
  15 chr15_20579139     AKia    T    C        0      0        2 
  15 chr15_20579139     AOna    T    C        0      0        2 
  15 chr15_20579139     ASom    T    C        0      0        2 
  15 chr15_20579139     HCab    T    C        1      2        2 
  15 chr15_20579139     HPrz    T    C        1      2        2 
  15 chr15_20579139     ZBoe    T    C        0      0        2 
  15 chr15_20579139     ZGre    T    C        0      0        2 
  15 chr15_20579139     ZHar    T    C        0      0        2 
  15 chr15_20579139   Sample    T    C        0      0        2 
  15 chr15_20580585     AAsi    T    C        0      0        2 
  15 chr15_20580585     AKia    T    C        0      0        2 
  15 chr15_20580585     AOna    T    C        0      0        2 
  15 chr15_20580585     ASom    T    C        0      0        2 
  15 chr15_20580585     HCab    T    C        0      0        2 
  15 chr15_20580585     HPrz    T    C        0      0        2 
  15 chr15_20580585     ZBoe    T    C        0      0        2 
  15 chr15_20580585     ZGre    T    C        1      2        2 
  15 chr15_20580585     ZHar    T    C        0      0        2 
  15 chr15_20580585   Sample    T    C        0      0        2 
  15 chr15_20581001     AAsi    G    A        0      0        2 
  15 chr15_20581001     AKia    G    A        0      0        2 
  15 chr15_20581001     AOna    G    A        0      0        2 
  15 chr15_20581001     ASom    G    A        0      0        2 
  15 chr15_20581001     HCab    G    A      0.5      1        2 
  15 chr15_20581001     HPrz    G    A        1      2        2 
  15 chr15_20581001     ZBoe    G    A        0      0        2 
  15 chr15_20581001     ZGre    G    A        0      0        2 
  15 chr15_20581001     ZHar    G    A        0      0        2 
  15 chr15_20581001   Sample    G    A        0      0        2 
  15 chr15_20585268     AAsi    C    T        0      0        2 
  15 chr15_20585268     AKia    C    T        0      0        2 
  15 chr15_20585268     AOna    C    T        0      0        2 
  15 chr15_20585268     ASom    C    T        0      0        2 
  15 chr15_20585268     HCab    C    T        0      0        2 
  15 chr15_20585268     HPrz    C    T        0      0        2 
  15 chr15_20585268     ZBoe    C    T        0      0        2 
  15 chr15_20585268     ZGre    C    T        0      0        2 
  15 chr15_20585268     ZHar    C    T      0.5      1        2 
  15 chr15_20585268   Sample    C    T        0      0        2 
  15 chr15_20591216     AAsi    A    G        0      0        2 
  15 chr15_20591216     AKia    A    G        0      0        2 
  15 chr15_20591216     AOna    A    G        0      0        2 
  15 chr15_20591216     ASom    A    G        0      0        2 
  15 chr15_20591216     HCab    A    G        0      0        2 
  15 chr15_20591216     HPrz    A    G        0      0        2 
  15 chr15_20591216     ZBoe    A    G        0      0        2 
  15 chr15_20591216     ZGre    A    G        1      2        2 
  15 chr15_20591216     ZHar    A    G        0      0        2 
  15 chr15_20591216   Sample    A    G        0      0        2 
  15 chr15_20598084     AAsi    T    C        0      0        2 
  15 chr15_20598084     AKia    T    C        0      0        2 
  15 chr15_20598084     AOna    T    C        0      0        2 
  15 chr15_20598084     ASom    T    C        0      0        2 
  15 chr15_20598084     HCab    T    C        0      0        2 
  15 chr15_20598084     HPrz    T    C        0      0        2 
  15 chr15_20598084     ZBoe    T    C        0      0        2 
  15 chr15_20598084     ZGre    T    C        0      0        2 
  15 chr15_20598084     ZHar    T    C      0.5      1        2 
  15 chr15_20598084   Sample    T    C        0      0        2 
  15 chr15_20600338     AAsi    C    T        0      0        2 
  15 chr15_20600338     AKia    C    T        0      0        2 
  15 chr15_20600338     AOna    C    T        0      0        2 
  15 chr15_20600338     ASom    C    T        0      0        2 
  15 chr15_20600338     HCab    C    T        0      0        2 
  15 chr15_20600338     HPrz    C    T        0      0        2 
  15 chr15_20600338     ZBoe    C    T        0      0        2 
  15 chr15_20600338     ZGre    C    T        1      2        2 
  15 chr15_20600338     ZHar    C    T        0      0        2 
  15 chr15_20600338   Sample    C    T        0      0        2 
  15 chr15_20614739     AAsi    C    T        0      0        2 
  15 chr15_20614739     AKia    C    T        0      0        2 
  15 chr15_20614739     AOna    C    T        0      0        2 
  15 chr15_20614739     ASom    C    T        0      0        2 
  15 chr15_20614739     HCab    C    T      0.5      1        2 
  15 chr15_20614739     HPrz    C    T        0      0        2 
  15 chr15_20614739     ZBoe    C    T        0      0        2 
  15 chr15_20614739     ZGre    C    T        0      0        2 
  15 chr15_20614739     ZHar    C    T        0      0        2 
  15 chr15_20614739   Sample    C    T        0      0        2 
  15 chr15_20616141     AAsi    G    C        0      0        2 
  15 chr15_20616141     AKia    G    C        0      0        2 
  15 chr15_20616141     AOna    G    C        0      0        2 
  15 chr15_20616141     ASom    G    C        0      0        2 
  15 chr15_20616141     HCab    G    C        0      0        2 
  15 chr15_20616141     HPrz    G    C        0      0        2 
  15 chr15_20616141     ZBoe    G    C      0.5      1        2 
  15 chr15_20616141     ZGre    G    C        0      0        2 
  15 chr15_20616141     ZHar    G    C        0      0        2 
  15 chr15_20616141   Sample    G    C        0      0        2 
  15 chr15_20624185     AAsi    A    C        0      0        2 
  15 chr15_20624185     AKia    A    C        0      0        2 
  15 chr15_20624185     AOna    A    C      0.5      1        2 
  15 chr15_20624185     ASom    A    C        0      0        2 
  15 chr15_20624185     HCab    A    C        0      0        2 
  15 chr15_20624185     HPrz    A    C        0      0        2 
  15 chr15_20624185     ZBoe    A    C        0      0        2 
  15 chr15_20624185     ZGre    A    C        0      0        2 
  15 chr15_20624185     ZHar    A    C        0      0        2 
  15 chr15_20624185   Sample    A    C        0      0        2 
  15 chr15_20632772     AAsi    G    A        0      0        2 
  15 chr15_20632772     AKia    G    A        0      0        2 
  15 chr15_20632772     AOna    G    A      0.5      1        2 
  15 chr15_20632772     ASom    G    A        1      2        2 
  15 chr15_20632772     HCab    G    A        0      0        2 
  15 chr15_20632772     HPrz    G    A        0      0        2 
  15 chr15_20632772     ZBoe    G    A        0      0        2 
  15 chr15_20632772     ZGre    G    A        0      0        2 
  15 chr15_20632772     ZHar    G    A        0      0        2 
  15 chr15_20632772   Sample    G    A        1      2        2 
  15 chr15_20632910     AAsi    A    C        0      0        2 
  15 chr15_20632910     AKia    A    C        0      0        2 
  15 chr15_20632910     AOna    A    C      0.5      1        2 
  15 chr15_20632910     ASom    A    C        0      0        2 
  15 chr15_20632910     HCab    A    C        0      0        2 
  15 chr15_20632910     HPrz    A    C        0      0        2 
  15 chr15_20632910     ZBoe    A    C        0      0        2 
  15 chr15_20632910     ZGre    A    C        0      0        2 
  15 chr15_20632910     ZHar    A    C        0      0        2 
  15 chr15_20632910   Sample    A    C        0      0        2 
  15 chr15_20636250     AAsi    T    A        0      0        2 
  15 chr15_20636250     AKia    T    A        0      0        2 
  15 chr15_20636250     AOna    T    A        0      0        2 
  15 chr15_20636250     ASom    T    A        0      0        2 
  15 chr15_20636250     HCab    T    A        1      2        2 
  15 chr15_20636250     HPrz    T    A        1      2        2 
  15 chr15_20636250     ZBoe    T    A        0      0        2 
  15 chr15_20636250     ZGre    T    A        0      0        2 
  15 chr15_20636250     ZHar    T    A        0      0        2 
  15 chr15_20636250   Sample    T    A        0      0        2 
  15 chr15_20641622     AAsi    C    T        0      0        2 
  15 chr15_20641622     AKia    C    T        0      0        2 
  15 chr15_20641622     AOna    C    T        0      0        2 
  15 chr15_20641622     ASom    C    T        0      0        2 
  15 chr15_20641622     HCab    C    T        1      2        2 
  15 chr15_20641622     HPrz    C    T        1      2        2 
  15 chr15_20641622     ZBoe    C    T        0      0        2 
  15 chr15_20641622     ZGre    C    T        0      0        2 
  15 chr15_20641622     ZHar    C    T        0      0        2 
  15 chr15_20641622   Sample    C    T        0      0        2 
  15 chr15_20654729     AAsi    T    G        0      0        2 
  15 chr15_20654729     AKia    T    G        0      0        2 
  15 chr15_20654729     AOna    T    G        0      0        2 
  15 chr15_20654729     ASom    T    G        0      0        2 
  15 chr15_20654729     HCab    T    G        0      0        2 
  15 chr15_20654729     HPrz    T    G        0      0        2 
  15 chr15_20654729     ZBoe    T    G        0      0        2 
  15 chr15_20654729     ZGre    T    G        0      0        2 
  15 chr15_20654729     ZHar    T    G      0.5      1        2 
  15 chr15_20654729   Sample    T    G        0      0        2 
  15 chr15_20654962     AAsi    G    A        0      0        2 
  15 chr15_20654962     AKia    G    A        0      0        2 
  15 chr15_20654962     AOna    G    A        0      0        2 
  15 chr15_20654962     ASom    G    A        0      0        2 
  15 chr15_20654962     HCab    G    A        1      2        2 
  15 chr15_20654962     HPrz    G    A        1      2        2 
  15 chr15_20654962     ZBoe    G    A        0      0        2 
  15 chr15_20654962     ZGre    G    A        0      0        2 
  15 chr15_20654962     ZHar    G    A        0      0        2 
  15 chr15_20654962   Sample    G    A        0      0        2 
  15 chr15_20657041     AAsi    G    A        0      0        2 
  15 chr15_20657041     AKia    G    A        0      0        2 
  15 chr15_20657041     AOna    G    A        0      0        2 
  15 chr15_20657041     ASom    G    A        0      0        2 
  15 chr15_20657041     HCab    G    A        1      2        2 
  15 chr15_20657041     HPrz    G    A        1      2        2 
  15 chr15_20657041     ZBoe    G    A        0      0        2 
  15 chr15_20657041     ZGre    G    A        0      0        2 
  15 chr15_20657041     ZHar    G    A        0      0        2 
  15 chr15_20657041   Sample    G    A        0      0        2 
  15 chr15_20657602     AAsi    C    T        0      0        2 
  15 chr15_20657602     AKia    C    T        0      0        2 
  15 chr15_20657602     AOna    C    T        0      0        2 
  15 chr15_20657602     ASom    C    T        0      0        2 
  15 chr15_20657602     HCab    C    T        1      2        2 
  15 chr15_20657602     HPrz    C    T        1      2        2 
  15 chr15_20657602     ZBoe    C    T        0      0        2 
  15 chr15_20657602     ZGre    C    T        0      0        2 
  15 chr15_20657602     ZHar    C    T        0      0        2 
  15 chr15_20657602   Sample    C    T        0      0        2 
  15 chr15_20665513     AAsi    C    T        0      0        2 
  15 chr15_20665513     AKia    C    T        1      2        2 
  15 chr15_20665513     AOna    C    T        1      2        2 
  15 chr15_20665513     ASom    C    T        0      0        2 
  15 chr15_20665513     HCab    C    T        0      0        2 
  15 chr15_20665513     HPrz    C    T        0      0        2 
  15 chr15_20665513     ZBoe    C    T        0      0        2 
  15 chr15_20665513     ZGre    C    T        0      0        2 
  15 chr15_20665513     ZHar    C    T        0      0        2 
  15 chr15_20665513   Sample    C    T        0      0        2 
  15 chr15_20666358     AAsi    G    A        0      0        2 
  15 chr15_20666358     AKia    G    A        0      0        2 
  15 chr15_20666358     AOna    G    A        0      0        2 
  15 chr15_20666358     ASom    G    A        0      0        2 
  15 chr15_20666358     HCab    G    A        1      2        2 
  15 chr15_20666358     HPrz    G    A        1      2        2 
  15 chr15_20666358     ZBoe    G    A      0.5      1        2 
  15 chr15_20666358     ZGre    G    A        0      0        2 
  15 chr15_20666358     ZHar    G    A        0      0        2 
  15 chr15_20666358   Sample    G    A        0      0        2 
  15 chr15_20667668     AAsi    G    A        0      0        2 
  15 chr15_20667668     AKia    G    A        0      0        2 
  15 chr15_20667668     AOna    G    A        0      0        2 
  15 chr15_20667668     ASom    G    A        0      0        2 
  15 chr15_20667668     HCab    G    A        0      0        2 
  15 chr15_20667668     HPrz    G    A        1      2        2 
  15 chr15_20667668     ZBoe    G    A        0      0        2 
  15 chr15_20667668     ZGre    G    A        0      0        2 
  15 chr15_20667668     ZHar    G    A        0      0        2 
  15 chr15_20667668   Sample    G    A        0      0        2 
  15 chr15_20667681     AAsi    G    A        0      0        2 
  15 chr15_20667681     AKia    G    A        0      0        2 
  15 chr15_20667681     AOna    G    A      0.5      1        2 
  15 chr15_20667681     ASom    G    A        0      0        2 
  15 chr15_20667681     HCab    G    A        0      0        2 
  15 chr15_20667681     HPrz    G    A        0      0        2 
  15 chr15_20667681     ZBoe    G    A        0      0        2 
  15 chr15_20667681     ZGre    G    A        0      0        2 
  15 chr15_20667681     ZHar    G    A        0      0        2 
  15 chr15_20667681   Sample    G    A        0      0        2 
  15 chr15_20675605     AAsi    A    G        0      0        2 
  15 chr15_20675605     AKia    A    G      0.5      1        2 
  15 chr15_20675605     AOna    A    G        0      0        2 
  15 chr15_20675605     ASom    A    G        0      0        2 
  15 chr15_20675605     HCab    A    G        0      0        2 
  15 chr15_20675605     HPrz    A    G        0      0        2 
  15 chr15_20675605     ZBoe    A    G        0      0        2 
  15 chr15_20675605     ZGre    A    G        0      0        2 
  15 chr15_20675605     ZHar    A    G        0      0        2 
  15 chr15_20675605   Sample    A    G        0      0        2 
  15 chr15_20675916     AAsi    A    G        0      0        2 
  15 chr15_20675916     AKia    A    G        0      0        2 
  15 chr15_20675916     AOna    A    G        0      0        2 
  15 chr15_20675916     ASom    A    G        0      0        2 
  15 chr15_20675916     HCab    A    G        0      0        2 
  15 chr15_20675916     HPrz    A    G        0      0        2 
  15 chr15_20675916     ZBoe    A    G        0      0        2 
  15 chr15_20675916     ZGre    A    G        1      2        2 
  15 chr15_20675916     ZHar    A    G        0      0        2 
  15 chr15_20675916   Sample    A    G        0      0        2 
  15 chr15_20680703     AAsi    A    G        0      0        2 
  15 chr15_20680703     AKia    A    G        0      0        2 
  15 chr15_20680703     AOna    A    G        0      0        2 
  15 chr15_20680703     ASom    A    G        0      0        2 
  15 chr15_20680703     HCab    A    G      0.5      1        2 
  15 chr15_20680703     HPrz    A    G        0      0        2 
  15 chr15_20680703     ZBoe    A    G        0      0        2 
  15 chr15_20680703     ZGre    A    G        0      0        2 
  15 chr15_20680703     ZHar    A    G        0      0        2 
  15 chr15_20680703   Sample    A    G        0      0        2 
  15 chr15_20682699     AAsi    T    A        0      0        2 
  15 chr15_20682699     AKia    T    A        0      0        2 
  15 chr15_20682699     AOna    T    A        0      0        2 
  15 chr15_20682699     ASom    T    A        0      0        2 
  15 chr15_20682699     HCab    T    A        0      0        2 
  15 chr15_20682699     HPrz    T    A        0      0        2 
  15 chr15_20682699     ZBoe    T    A        0      0        2 
  15 chr15_20682699     ZGre    T    A        0      0        2 
  15 chr15_20682699     ZHar    T    A        1      2        2 
  15 chr15_20682699   Sample    T    A        0      0        2 
  15 chr15_20682993     AAsi    G    C        0      0        2 
  15 chr15_20682993     AKia    G    C        0      0        2 
  15 chr15_20682993     AOna    G    C        0      0        2 
  15 chr15_20682993     ASom    G    C        0      0        2 
  15 chr15_20682993     HCab    G    C      0.5      1        2 
  15 chr15_20682993     HPrz    G    C        0      0        2 
  15 chr15_20682993     ZBoe    G    C        0      0        2 
  15 chr15_20682993     ZGre    G    C        0      0        2 
  15 chr15_20682993     ZHar    G    C        0      0        2 
  15 chr15_20682993   Sample    G    C        0      0        2 
  15 chr15_20686402     AAsi    C    A        0      0        2 
  15 chr15_20686402     AKia    C    A        0      0        2 
  15 chr15_20686402     AOna    C    A        0      0        2 
  15 chr15_20686402     ASom    C    A        0      0        2 
  15 chr15_20686402     HCab    C    A        0      0        2 
  15 chr15_20686402     HPrz    C    A        0      0        2 
  15 chr15_20686402     ZBoe    C    A        0      0        2 
  15 chr15_20686402     ZGre    C    A        1      2        2 
  15 chr15_20686402     ZHar    C    A        0      0        2 
  15 chr15_20686402   Sample    C    A        0      0        2 
  15 chr15_20698823     AAsi    G    A        0      0        2 
  15 chr15_20698823     AKia    G    A        0      0        2 
  15 chr15_20698823     AOna    G    A        0      0        2 
  15 chr15_20698823     ASom    G    A        0      0        2 
  15 chr15_20698823     HCab    G    A        1      2        2 
  15 chr15_20698823     HPrz    G    A        0      0        2 
  15 chr15_20698823     ZBoe    G    A        1      2        2 
  15 chr15_20698823     ZGre    G    A        1      2        2 
  15 chr15_20698823     ZHar    G    A        1      2        2 
  15 chr15_20698823   Sample    G    A        0      0        2 
  15 chr15_20700253     AAsi    C    T        0      0        2 
  15 chr15_20700253     AKia    C    T        0      0        2 
  15 chr15_20700253     AOna    C    T        0      0        2 
  15 chr15_20700253     ASom    C    T        0      0        2 
  15 chr15_20700253     HCab    C    T      0.5      1        2 
  15 chr15_20700253     HPrz    C    T        0      0        2 
  15 chr15_20700253     ZBoe    C    T        0      0        2 
  15 chr15_20700253     ZGre    C    T        0      0        2 
  15 chr15_20700253     ZHar    C    T        0      0        2 
  15 chr15_20700253   Sample    C    T        0      0        2 
  15 chr15_20702330     AAsi    T    C        0      0        2 
  15 chr15_20702330     AKia    T    C        0      0        2 
  15 chr15_20702330     AOna    T    C        0      0        2 
  15 chr15_20702330     ASom    T    C        0      0        2 
  15 chr15_20702330     HCab    T    C        1      2        2 
  15 chr15_20702330     HPrz    T    C        0      0        2 
  15 chr15_20702330     ZBoe    T    C        0      0        2 
  15 chr15_20702330     ZGre    T    C        0      0        2 
  15 chr15_20702330     ZHar    T    C        0      0        2 
  15 chr15_20702330   Sample    T    C        0      0        2 
  15 chr15_20709179     AAsi    C    A        0      0        2 
  15 chr15_20709179     AKia    C    A        0      0        2 
  15 chr15_20709179     AOna    C    A        0      0        2 
  15 chr15_20709179     ASom    C    A        0      0        2 
  15 chr15_20709179     HCab    C    A      0.5      1        2 
  15 chr15_20709179     HPrz    C    A        0      0        2 
  15 chr15_20709179     ZBoe    C    A        0      0        2 
  15 chr15_20709179     ZGre    C    A        0      0        2 
  15 chr15_20709179     ZHar    C    A        0      0        2 
  15 chr15_20709179   Sample    C    A        0      0        2 
  15 chr15_20710748     AAsi    A    G        0      0        2 
  15 chr15_20710748     AKia    A    G        0      0        2 
  15 chr15_20710748     AOna    A    G      0.5      1        2 
  15 chr15_20710748     ASom    A    G        0      0        2 
  15 chr15_20710748     HCab    A    G        0      0        2 
  15 chr15_20710748     HPrz    A    G        0      0        2 
  15 chr15_20710748     ZBoe    A    G        0      0        2 
  15 chr15_20710748     ZGre    A    G        0      0        2 
  15 chr15_20710748     ZHar    A    G        0      0        2 
  15 chr15_20710748   Sample    A    G        0      0        2 
  15 chr15_20712271     AAsi    G    T        0      0        2 
  15 chr15_20712271     AKia    G    T        0      0        2 
  15 chr15_20712271     AOna    G    T        0      0        2 
  15 chr15_20712271     ASom    G    T        0      0        2 
  15 chr15_20712271     HCab    G    T        0      0        2 
  15 chr15_20712271     HPrz    G    T        0      0        2 
  15 chr15_20712271     ZBoe    G    T        0      0        2 
  15 chr15_20712271     ZGre    G    T        1      2        2 
  15 chr15_20712271     ZHar    G    T        0      0        2 
  15 chr15_20712271   Sample    G    T        0      0        2 
  15 chr15_20714282     AAsi    C    T        0      0        2 
  15 chr15_20714282     AKia    C    T      0.5      1        2 
  15 chr15_20714282     AOna    C    T        0      0        2 
  15 chr15_20714282     ASom    C    T        0      0        2 
  15 chr15_20714282     HCab    C    T        0      0        2 
  15 chr15_20714282     HPrz    C    T        0      0        2 
  15 chr15_20714282     ZBoe    C    T        0      0        2 
  15 chr15_20714282     ZGre    C    T        0      0        2 
  15 chr15_20714282     ZHar    C    T        0      0        2 
  15 chr15_20714282   Sample    C    T        0      0        2 
  15 chr15_20714679     AAsi    G    A        0      0        2 
  15 chr15_20714679     AKia    G    A        0      0        2 
  15 chr15_20714679     AOna    G    A        0      0        2 
  15 chr15_20714679     ASom    G    A        0      0        2 
  15 chr15_20714679     HCab    G    A        0      0        2 
  15 chr15_20714679     HPrz    G    A      0.5      1        2 
  15 chr15_20714679     ZBoe    G    A        0      0        2 
  15 chr15_20714679     ZGre    G    A        0      0        2 
  15 chr15_20714679     ZHar    G    A        0      0        2 
  15 chr15_20714679   Sample    G    A        0      0        2 
  15 chr15_20714731     AAsi    T    C        0      0        2 
  15 chr15_20714731     AKia    T    C        0      0        2 
  15 chr15_20714731     AOna    T    C        0      0        2 
  15 chr15_20714731     ASom    T    C        0      0        2 
  15 chr15_20714731     HCab    T    C      0.5      1        2 
  15 chr15_20714731     HPrz    T    C        0      0        2 
  15 chr15_20714731     ZBoe    T    C        0      0        2 
  15 chr15_20714731     ZGre    T    C        0      0        2 
  15 chr15_20714731     ZHar    T    C        0      0        2 
  15 chr15_20714731   Sample    T    C        0      0        2 
  15 chr15_20715140     AAsi    G    A        0      0        2 
  15 chr15_20715140     AKia    G    A        0      0        2 
  15 chr15_20715140     AOna    G    A        0      0        2 
  15 chr15_20715140     ASom    G    A        0      0        2 
  15 chr15_20715140     HCab    G    A        0      0        2 
  15 chr15_20715140     HPrz    G    A        0      0        2 
  15 chr15_20715140     ZBoe    G    A        0      0        2 
  15 chr15_20715140     ZGre    G    A        1      2        2 
  15 chr15_20715140     ZHar    G    A        0      0        2 
  15 chr15_20715140   Sample    G    A        0      0        2 
  15 chr15_20720805     AAsi    T    A        0      0        2 
  15 chr15_20720805     AKia    T    A        0      0        2 
  15 chr15_20720805     AOna    T    A        0      0        2 
  15 chr15_20720805     ASom    T    A        0      0        2 
  15 chr15_20720805     HCab    T    A        0      0        2 
  15 chr15_20720805     HPrz    T    A        0      0        2 
  15 chr15_20720805     ZBoe    T    A        0      0        2 
  15 chr15_20720805     ZGre    T    A        0      0        2 
  15 chr15_20720805     ZHar    T    A      0.5      1        2 
  15 chr15_20720805   Sample    T    A        0      0        2 
  15 chr15_20725040     AAsi    C    T        0      0        2 
  15 chr15_20725040     AKia    C    T        0      0        2 
  15 chr15_20725040     AOna    C    T        0      0        2 
  15 chr15_20725040     ASom    C    T        0      0        2 
  15 chr15_20725040     HCab    C    T        1      2        2 
  15 chr15_20725040     HPrz    C    T        1      2        2 
  15 chr15_20725040     ZBoe    C    T        0      0        2 
  15 chr15_20725040     ZGre    C    T        0      0        2 
  15 chr15_20725040     ZHar    C    T        0      0        2 
  15 chr15_20725040   Sample    C    T        0      0        2 
  15 chr15_20730724     AAsi    A    T        0      0        2 
  15 chr15_20730724     AKia    A    T        0      0        2 
  15 chr15_20730724     AOna    A    T        0      0        2 
  15 chr15_20730724     ASom    A    T        0      0        2 
  15 chr15_20730724     HCab    A    T        1      2        2 
  15 chr15_20730724     HPrz    A    T        1      2        2 
  15 chr15_20730724     ZBoe    A    T        0      0        2 
  15 chr15_20730724     ZGre    A    T        0      0        2 
  15 chr15_20730724     ZHar    A    T        0      0        2 
  15 chr15_20730724   Sample    A    T        0      0        2 
  15 chr15_20742750     AAsi    G    A        0      0        2 
  15 chr15_20742750     AKia    G    A        0      0        2 
  15 chr15_20742750     AOna    G    A        0      0        2 
  15 chr15_20742750     ASom    G    A        0      0        2 
  15 chr15_20742750     HCab    G    A        1      2        2 
  15 chr15_20742750     HPrz    G    A        1      2        2 
  15 chr15_20742750     ZBoe    G    A        0      0        2 
  15 chr15_20742750     ZGre    G    A        0      0        2 
  15 chr15_20742750     ZHar    G    A        0      0        2 
  15 chr15_20742750   Sample    G    A        0      0        2 
  15 chr15_20744881     AAsi    C    T        0      0        2 
  15 chr15_20744881     AKia    C    T        0      0        2 
  15 chr15_20744881     AOna    C    T        0      0        2 
  15 chr15_20744881     ASom    C    T        0      0        2 
  15 chr15_20744881     HCab    C    T        0      0        2 
  15 chr15_20744881     HPrz    C    T        0      0        2 
  15 chr15_20744881     ZBoe    C    T        0      0        2 
  15 chr15_20744881     ZGre    C    T        0      0        2 
  15 chr15_20744881     ZHar    C    T        1      2        2 
  15 chr15_20744881   Sample    C    T        0      0        2 
  15 chr15_20745154     AAsi    C    G        0      0        2 
  15 chr15_20745154     AKia    C    G        0      0        2 
  15 chr15_20745154     AOna    C    G        0      0        2 
  15 chr15_20745154     ASom    C    G        0      0        2 
  15 chr15_20745154     HCab    C    G        1      2        2 
  15 chr15_20745154     HPrz    C    G        1      2        2 
  15 chr15_20745154     ZBoe    C    G        0      0        2 
  15 chr15_20745154     ZGre    C    G        0      0        2 
  15 chr15_20745154     ZHar    C    G        0      0        2 
  15 chr15_20745154   Sample    C    G        0      0        2 
  15 chr15_20746619     AAsi    G    C        0      0        2 
  15 chr15_20746619     AKia    G    C        0      0        2 
  15 chr15_20746619     AOna    G    C        0      0        2 
  15 chr15_20746619     ASom    G    C        0      0        2 
  15 chr15_20746619     HCab    G    C        1      2        2 
  15 chr15_20746619     HPrz    G    C        1      2        2 
  15 chr15_20746619     ZBoe    G    C        0      0        2 
  15 chr15_20746619     ZGre    G    C        0      0        2 
  15 chr15_20746619     ZHar    G    C        0      0        2 
  15 chr15_20746619   Sample    G    C        0      0        2 
  15 chr15_20761064     AAsi    T    G        0      0        2 
  15 chr15_20761064     AKia    T    G        0      0        2 
  15 chr15_20761064     AOna    T    G        0      0        2 
  15 chr15_20761064     ASom    T    G        0      0        2 
  15 chr15_20761064     HCab    T    G      0.5      1        2 
  15 chr15_20761064     HPrz    T    G        0      0        2 
  15 chr15_20761064     ZBoe    T    G        0      0        2 
  15 chr15_20761064     ZGre    T    G        0      0        2 
  15 chr15_20761064     ZHar    T    G        0      0        2 
  15 chr15_20761064   Sample    T    G        0      0        2 
  15 chr15_20767486     AAsi    C    T        0      0        2 
  15 chr15_20767486     AKia    C    T        0      0        2 
  15 chr15_20767486     AOna    C    T        0      0        2 
  15 chr15_20767486     ASom    C    T        1      2        2 
  15 chr15_20767486     HCab    C    T        0      0        2 
  15 chr15_20767486     HPrz    C    T        0      0        2 
  15 chr15_20767486     ZBoe    C    T        0      0        2 
  15 chr15_20767486     ZGre    C    T        0      0        2 
  15 chr15_20767486     ZHar    C    T        0      0        2 
  15 chr15_20767486   Sample    C    T        1      2        2 
  15 chr15_20772627     AAsi    C    A        0      0        2 
  15 chr15_20772627     AKia    C    A        0      0        2 
  15 chr15_20772627     AOna    C    A        0      0        2 
  15 chr15_20772627     ASom    C    A        0      0        2 
  15 chr15_20772627     HCab    C    A        1      2        2 
  15 chr15_20772627     HPrz    C    A        1      2        2 
  15 chr15_20772627     ZBoe    C    A        0      0        2 
  15 chr15_20772627     ZGre    C    A        0      0        2 
  15 chr15_20772627     ZHar    C    A        0      0        2 
  15 chr15_20772627   Sample    C    A        0      0        2 
  15 chr15_20797831     AAsi    T    C        0      0        2 
  15 chr15_20797831     AKia    T    C        0      0        2 
  15 chr15_20797831     AOna    T    C        0      0        2 
  15 chr15_20797831     ASom    T    C        0      0        2 
  15 chr15_20797831     HCab    T    C        1      2        2 
  15 chr15_20797831     HPrz    T    C        1      2        2 
  15 chr15_20797831     ZBoe    T    C        0      0        2 
  15 chr15_20797831     ZGre    T    C        0      0        2 
  15 chr15_20797831     ZHar    T    C        0      0        2 
  15 chr15_20797831   Sample    T    C        0      0        2 
  15 chr15_20802600     AAsi    A    C        0      0        2 
  15 chr15_20802600     AKia    A    C        0      0        2 
  15 chr15_20802600     AOna    A    C        0      0        2 
  15 chr15_20802600     ASom    A    C        0      0        2 
  15 chr15_20802600     HCab    A    C        0      0        2 
  15 chr15_20802600     HPrz    A    C        0      0        2 
  15 chr15_20802600     ZBoe    A    C        0      0        2 
  15 chr15_20802600     ZGre    A    C        1      2        2 
  15 chr15_20802600     ZHar    A    C        0      0        2 
  15 chr15_20802600   Sample    A    C        0      0        2 
  15 chr15_20806308     AAsi    T    C        0      0        2 
  15 chr15_20806308     AKia    T    C        0      0        2 
  15 chr15_20806308     AOna    T    C        0      0        2 
  15 chr15_20806308     ASom    T    C        0      0        2 
  15 chr15_20806308     HCab    T    C        1      2        2 
  15 chr15_20806308     HPrz    T    C        1      2        2 
  15 chr15_20806308     ZBoe    T    C        0      0        2 
  15 chr15_20806308     ZGre    T    C        0      0        2 
  15 chr15_20806308     ZHar    T    C        0      0        2 
  15 chr15_20806308   Sample    T    C        0      0        2 
  15 chr15_20811455     AAsi    G    T        0      0        2 
  15 chr15_20811455     AKia    G    T        0      0        2 
  15 chr15_20811455     AOna    G    T        0      0        2 
  15 chr15_20811455     ASom    G    T        0      0        2 
  15 chr15_20811455     HCab    G    T      0.5      1        2 
  15 chr15_20811455     HPrz    G    T      0.5      1        2 
  15 chr15_20811455     ZBoe    G    T        0      0        2 
  15 chr15_20811455     ZGre    G    T        0      0        2 
  15 chr15_20811455     ZHar    G    T        0      0        2 
  15 chr15_20811455   Sample    G    T        0      0        2 
  15 chr15_20812661     AAsi    T    G        0      0        2 
  15 chr15_20812661     AKia    T    G        0      0        2 
  15 chr15_20812661     AOna    T    G        0      0        2 
  15 chr15_20812661     ASom    T    G        0      0        2 
  15 chr15_20812661     HCab    T    G        0      0        2 
  15 chr15_20812661     HPrz    T    G        0      0        2 
  15 chr15_20812661     ZBoe    T    G        0      0        2 
  15 chr15_20812661     ZGre    T    G        0      0        2 
  15 chr15_20812661     ZHar    T    G      0.5      1        2 
  15 chr15_20812661   Sample    T    G        0      0        2 
  15 chr15_20828853     AAsi    G    A        0      0        2 
  15 chr15_20828853     AKia    G    A        0      0        2 
  15 chr15_20828853     AOna    G    A        0      0        2 
  15 chr15_20828853     ASom    G    A        0      0        2 
  15 chr15_20828853     HCab    G    A        1      2        2 
  15 chr15_20828853     HPrz    G    A        1      2        2 
  15 chr15_20828853     ZBoe    G    A        0      0        2 
  15 chr15_20828853     ZGre    G    A        0      0        2 
  15 chr15_20828853     ZHar    G    A        0      0        2 
  15 chr15_20828853   Sample    G    A        0      0        2 
  15 chr15_20841999     AAsi    A    G        0      0        2 
  15 chr15_20841999     AKia    A    G        0      0        2 
  15 chr15_20841999     AOna    A    G      0.5      1        2 
  15 chr15_20841999     ASom    A    G        0      0        2 
  15 chr15_20841999     HCab    A    G        0      0        2 
  15 chr15_20841999     HPrz    A    G        0      0        2 
  15 chr15_20841999     ZBoe    A    G        0      0        2 
  15 chr15_20841999     ZGre    A    G        0      0        2 
  15 chr15_20841999     ZHar    A    G        0      0        2 
  15 chr15_20841999   Sample    A    G        0      0        2 
  15 chr15_20842160     AAsi    T    A        0      0        2 
  15 chr15_20842160     AKia    T    A      0.5      1        2 
  15 chr15_20842160     AOna    T    A        0      0        2 
  15 chr15_20842160     ASom    T    A        0      0        2 
  15 chr15_20842160     HCab    T    A        0      0        2 
  15 chr15_20842160     HPrz    T    A        0      0        2 
  15 chr15_20842160     ZBoe    T    A        0      0        2 
  15 chr15_20842160     ZGre    T    A        0      0        2 
  15 chr15_20842160     ZHar    T    A        0      0        2 
  15 chr15_20842160   Sample    T    A        0      0        2 
  15 chr15_20852965     AAsi    C    G        0      0        2 
  15 chr15_20852965     AKia    C    G        0      0        2 
  15 chr15_20852965     AOna    C    G        0      0        2 
  15 chr15_20852965     ASom    C    G        0      0        2 
  15 chr15_20852965     HCab    C    G        0      0        2 
  15 chr15_20852965     HPrz    C    G        0      0        2 
  15 chr15_20852965     ZBoe    C    G      0.5      1        2 
  15 chr15_20852965     ZGre    C    G        0      0        2 
  15 chr15_20852965     ZHar    C    G        0      0        2 
  15 chr15_20852965   Sample    C    G        0      0        2 
  15 chr15_20855214     AAsi    C    T        0      0        2 
  15 chr15_20855214     AKia    C    T        0      0        2 
  15 chr15_20855214     AOna    C    T      0.5      1        2 
  15 chr15_20855214     ASom    C    T        0      0        2 
  15 chr15_20855214     HCab    C    T        0      0        2 
  15 chr15_20855214     HPrz    C    T        0      0        2 
  15 chr15_20855214     ZBoe    C    T        0      0        2 
  15 chr15_20855214     ZGre    C    T        0      0        2 
  15 chr15_20855214     ZHar    C    T        0      0        2 
  15 chr15_20855214   Sample    C    T        0      0        2 
  15 chr15_20860651     AAsi    C    A        0      0        2 
  15 chr15_20860651     AKia    C    A        0      0        2 
  15 chr15_20860651     AOna    C    A        0      0        2 
  15 chr15_20860651     ASom    C    A        0      0        2 
  15 chr15_20860651     HCab    C    A        0      0        2 
  15 chr15_20860651     HPrz    C    A        0      0        2 
  15 chr15_20860651     ZBoe    C    A        0      0        2 
  15 chr15_20860651     ZGre    C    A        1      2        2 
  15 chr15_20860651     ZHar    C    A        0      0        2 
  15 chr15_20860651   Sample    C    A        0      0        2 
  15 chr15_20868865     AAsi    G    A      0.5      1        2 
  15 chr15_20868865     AKia    G    A        0      0        2 
  15 chr15_20868865     AOna    G    A        0      0        2 
  15 chr15_20868865     ASom    G    A        0      0        2 
  15 chr15_20868865     HCab    G    A        0      0        2 
  15 chr15_20868865     HPrz    G    A        0      0        2 
  15 chr15_20868865     ZBoe    G    A        0      0        2 
  15 chr15_20868865     ZGre    G    A        0      0        2 
  15 chr15_20868865     ZHar    G    A        0      0        2 
  15 chr15_20868865   Sample    G    A        0      0        2 
  15 chr15_20877416     AAsi    G    C        0      0        2 
  15 chr15_20877416     AKia    G    C        0      0        2 
  15 chr15_20877416     AOna    G    C        0      0        2 
  15 chr15_20877416     ASom    G    C        0      0        2 
  15 chr15_20877416     HCab    G    C        1      2        2 
  15 chr15_20877416     HPrz    G    C        1      2        2 
  15 chr15_20877416     ZBoe    G    C        0      0        2 
  15 chr15_20877416     ZGre    G    C        0      0        2 
  15 chr15_20877416     ZHar    G    C        0      0        2 
  15 chr15_20877416   Sample    G    C        0      0        2 
  15 chr15_20880053     AAsi    G    A        0      0        2 
  15 chr15_20880053     AKia    G    A        0      0        2 
  15 chr15_20880053     AOna    G    A        0      0        2 
  15 chr15_20880053     ASom    G    A        0      0        2 
  15 chr15_20880053     HCab    G    A        0      0        2 
  15 chr15_20880053     HPrz    G    A        0      0        2 
  15 chr15_20880053     ZBoe    G    A        0      0        2 
  15 chr15_20880053     ZGre    G    A        1      2        2 
  15 chr15_20880053     ZHar    G    A        0      0        2 
  15 chr15_20880053   Sample    G    A        0      0        2 
  15 chr15_20885496     AAsi    A    G        0      0        2 
  15 chr15_20885496     AKia    A    G        0      0        2 
  15 chr15_20885496     AOna    A    G      0.5      1        2 
  15 chr15_20885496     ASom    A    G        0      0        2 
  15 chr15_20885496     HCab    A    G        0      0        2 
  15 chr15_20885496     HPrz    A    G        0      0        2 
  15 chr15_20885496     ZBoe    A    G        0      0        2 
  15 chr15_20885496     ZGre    A    G        0      0        2 
  15 chr15_20885496     ZHar    A    G        0      0        2 
  15 chr15_20885496   Sample    A    G        0      0        2 
  15 chr15_20886329     AAsi    A    G        0      0        2 
  15 chr15_20886329     AKia    A    G        0      0        2 
  15 chr15_20886329     AOna    A    G      0.5      1        2 
  15 chr15_20886329     ASom    A    G        0      0        2 
  15 chr15_20886329     HCab    A    G        0      0        2 
  15 chr15_20886329     HPrz    A    G        0      0        2 
  15 chr15_20886329     ZBoe    A    G        0      0        2 
  15 chr15_20886329     ZGre    A    G        0      0        2 
  15 chr15_20886329     ZHar    A    G        0      0        2 
  15 chr15_20886329   Sample    A    G        0      0        2 
  15 chr15_20891564     AAsi    G    A        0      0        2 
  15 chr15_20891564     AKia    G    A        0      0        2 
  15 chr15_20891564     AOna    G    A        0      0        2 
  15 chr15_20891564     ASom    G    A        0      0        2 
  15 chr15_20891564     HCab    G    A        0      0        2 
  15 chr15_20891564     HPrz    G    A        0      0        2 
  15 chr15_20891564     ZBoe    G    A        1      2        2 
  15 chr15_20891564     ZGre    G    A        0      0        2 
  15 chr15_20891564     ZHar    G    A        0      0        2 
  15 chr15_20891564   Sample    G    A        0      0        2 
  15 chr15_20893905     AAsi    T    G        0      0        2 
  15 chr15_20893905     AKia    T    G        0      0        2 
  15 chr15_20893905     AOna    T    G        0      0        2 
  15 chr15_20893905     ASom    T    G        0      0        2 
  15 chr15_20893905     HCab    T    G        0      0        2 
  15 chr15_20893905     HPrz    T    G        0      0        2 
  15 chr15_20893905     ZBoe    T    G      0.5      1        2 
  15 chr15_20893905     ZGre    T    G        0      0        2 
  15 chr15_20893905     ZHar    T    G        0      0        2 
  15 chr15_20893905   Sample    T    G        0      0        2 
  15 chr15_20900108     AAsi    A    G        0      0        2 
  15 chr15_20900108     AKia    A    G        0      0        2 
  15 chr15_20900108     AOna    A    G        0      0        2 
  15 chr15_20900108     ASom    A    G        0      0        2 
  15 chr15_20900108     HCab    A    G        0      0        2 
  15 chr15_20900108     HPrz    A    G        0      0        2 
  15 chr15_20900108     ZBoe    A    G        0      0        2 
  15 chr15_20900108     ZGre    A    G        1      2        2 
  15 chr15_20900108     ZHar    A    G        0      0        2 
  15 chr15_20900108   Sample    A    G        0      0        2 
  15 chr15_20904957     AAsi    A    T        0      0        2 
  15 chr15_20904957     AKia    A    T      0.5      1        2 
  15 chr15_20904957     AOna    A    T        0      0        2 
  15 chr15_20904957     ASom    A    T        0      0        2 
  15 chr15_20904957     HCab    A    T        0      0        2 
  15 chr15_20904957     HPrz    A    T        0      0        2 
  15 chr15_20904957     ZBoe    A    T        0      0        2 
  15 chr15_20904957     ZGre    A    T        0      0        2 
  15 chr15_20904957     ZHar    A    T        0      0        2 
  15 chr15_20904957   Sample    A    T        0      0        2 
  15 chr15_20905305     AAsi    T    C        0      0        2 
  15 chr15_20905305     AKia    T    C        0      0        2 
  15 chr15_20905305     AOna    T    C      0.5      1        2 
  15 chr15_20905305     ASom    T    C        0      0        2 
  15 chr15_20905305     HCab    T    C        0      0        2 
  15 chr15_20905305     HPrz    T    C        0      0        2 
  15 chr15_20905305     ZBoe    T    C        0      0        2 
  15 chr15_20905305     ZGre    T    C        0      0        2 
  15 chr15_20905305     ZHar    T    C        0      0        2 
  15 chr15_20905305   Sample    T    C        0      0        2 
  15 chr15_20919115     AAsi    T    C        0      0        2 
  15 chr15_20919115     AKia    T    C        0      0        2 
  15 chr15_20919115     AOna    T    C        0      0        2 
  15 chr15_20919115     ASom    T    C        0      0        2 
  15 chr15_20919115     HCab    T    C        1      2        2 
  15 chr15_20919115     HPrz    T    C        1      2        2 
  15 chr15_20919115     ZBoe    T    C        0      0        2 
  15 chr15_20919115     ZGre    T    C        0      0        2 
  15 chr15_20919115     ZHar    T    C        0      0        2 
  15 chr15_20919115   Sample    T    C        0      0        2 
  15 chr15_20940346     AAsi    G    A        0      0        2 
  15 chr15_20940346     AKia    G    A        0      0        2 
  15 chr15_20940346     AOna    G    A      0.5      1        2 
  15 chr15_20940346     ASom    G    A        0      0        2 
  15 chr15_20940346     HCab    G    A        0      0        2 
  15 chr15_20940346     HPrz    G    A        0      0        2 
  15 chr15_20940346     ZBoe    G    A      0.5      1        2 
  15 chr15_20940346     ZGre    G    A        1      2        2 
  15 chr15_20940346     ZHar    G    A        0      0        2 
  15 chr15_20940346   Sample    G    A        0      0        2 
  15 chr15_20953666     AAsi    G    A        0      0        2 
  15 chr15_20953666     AKia    G    A        0      0        2 
  15 chr15_20953666     AOna    G    A        0      0        2 
  15 chr15_20953666     ASom    G    A        0      0        2 
  15 chr15_20953666     HCab    G    A        0      0        2 
  15 chr15_20953666     HPrz    G    A        0      0        2 
  15 chr15_20953666     ZBoe    G    A        0      0        2 
  15 chr15_20953666     ZGre    G    A        0      0        2 
  15 chr15_20953666     ZHar    G    A      0.5      1        2 
  15 chr15_20953666   Sample    G    A        0      0        2 
  15 chr15_20956567     AAsi    G    C        0      0        2 
  15 chr15_20956567     AKia    G    C        0      0        2 
  15 chr15_20956567     AOna    G    C        0      0        2 
  15 chr15_20956567     ASom    G    C        0      0        2 
  15 chr15_20956567     HCab    G    C        0      0        2 
  15 chr15_20956567     HPrz    G    C        0      0        2 
  15 chr15_20956567     ZBoe    G    C        0      0        2 
  15 chr15_20956567     ZGre    G    C        1      2        2 
  15 chr15_20956567     ZHar    G    C        0      0        2 
  15 chr15_20956567   Sample    G    C        0      0        2 
  15 chr15_20960263     AAsi    A    T        0      0        2 
  15 chr15_20960263     AKia    A    T        0      0        2 
  15 chr15_20960263     AOna    A    T      0.5      1        2 
  15 chr15_20960263     ASom    A    T        0      0        2 
  15 chr15_20960263     HCab    A    T        0      0        2 
  15 chr15_20960263     HPrz    A    T        0      0        2 
  15 chr15_20960263     ZBoe    A    T        0      0        2 
  15 chr15_20960263     ZGre    A    T        0      0        2 
  15 chr15_20960263     ZHar    A    T        0      0        2 
  15 chr15_20960263   Sample    A    T        0      0        2 
  15 chr15_20960887     AAsi    G    C        0      0        2 
  15 chr15_20960887     AKia    G    C        0      0        2 
  15 chr15_20960887     AOna    G    C        0      0        2 
  15 chr15_20960887     ASom    G    C        0      0        2 
  15 chr15_20960887     HCab    G    C        1      2        2 
  15 chr15_20960887     HPrz    G    C        1      2        2 
  15 chr15_20960887     ZBoe    G    C        0      0        2 
  15 chr15_20960887     ZGre    G    C        0      0        2 
  15 chr15_20960887     ZHar    G    C        0      0        2 
  15 chr15_20960887   Sample    G    C        0      0        2 
  15 chr15_20961165     AAsi    T    C        0      0        2 
  15 chr15_20961165     AKia    T    C        0      0        2 
  15 chr15_20961165     AOna    T    C        0      0        2 
  15 chr15_20961165     ASom    T    C        1      2        2 
  15 chr15_20961165     HCab    T    C        0      0        2 
  15 chr15_20961165     HPrz    T    C        0      0        2 
  15 chr15_20961165     ZBoe    T    C        0      0        2 
  15 chr15_20961165     ZGre    T    C        0      0        2 
  15 chr15_20961165     ZHar    T    C        0      0        2 
  15 chr15_20961165   Sample    T    C        1      2        2 
  15 chr15_20961748     AAsi    A    G        0      0        2 
  15 chr15_20961748     AKia    A    G        0      0        2 
  15 chr15_20961748     AOna    A    G        0      0        2 
  15 chr15_20961748     ASom    A    G        0      0        2 
  15 chr15_20961748     HCab    A    G        0      0        2 
  15 chr15_20961748     HPrz    A    G        0      0        2 
  15 chr15_20961748     ZBoe    A    G        0      0        2 
  15 chr15_20961748     ZGre    A    G        0      0        2 
  15 chr15_20961748     ZHar    A    G      0.5      1        2 
  15 chr15_20961748   Sample    A    G        0      0        2 
  15 chr15_20963212     AAsi    C    T        0      0        2 
  15 chr15_20963212     AKia    C    T        0      0        2 
  15 chr15_20963212     AOna    C    T        1      2        2 
  15 chr15_20963212     ASom    C    T        0      0        2 
  15 chr15_20963212     HCab    C    T        0      0        2 
  15 chr15_20963212     HPrz    C    T        0      0        2 
  15 chr15_20963212     ZBoe    C    T        1      2        2 
  15 chr15_20963212     ZGre    C    T        0      0        2 
  15 chr15_20963212     ZHar    C    T        0      0        2 
  15 chr15_20963212   Sample    C    T        0      0        2 
  15 chr15_20964492     AAsi    A    G        0      0        2 
  15 chr15_20964492     AKia    A    G        0      0        2 
  15 chr15_20964492     AOna    A    G        0      0        2 
  15 chr15_20964492     ASom    A    G        0      0        2 
  15 chr15_20964492     HCab    A    G        0      0        2 
  15 chr15_20964492     HPrz    A    G        0      0        2 
  15 chr15_20964492     ZBoe    A    G        1      2        2 
  15 chr15_20964492     ZGre    A    G        0      0        2 
  15 chr15_20964492     ZHar    A    G        0      0        2 
  15 chr15_20964492   Sample    A    G        0      0        2 
  15 chr15_20965271     AAsi    T    A        0      0        2 
  15 chr15_20965271     AKia    T    A        0      0        2 
  15 chr15_20965271     AOna    T    A        0      0        2 
  15 chr15_20965271     ASom    T    A        0      0        2 
  15 chr15_20965271     HCab    T    A        0      0        2 
  15 chr15_20965271     HPrz    T    A        0      0        2 
  15 chr15_20965271     ZBoe    T    A        0      0        2 
  15 chr15_20965271     ZGre    T    A        1      2        2 
  15 chr15_20965271     ZHar    T    A        0      0        2 
  15 chr15_20965271   Sample    T    A        0      0        2 
  15 chr15_20972583     AAsi    G    T        0      0        2 
  15 chr15_20972583     AKia    G    T        1      2        2 
  15 chr15_20972583     AOna    G    T        1      2        2 
  15 chr15_20972583     ASom    G    T        0      0        2 
  15 chr15_20972583     HCab    G    T        1      2        2 
  15 chr15_20972583     HPrz    G    T      0.5      1        2 
  15 chr15_20972583     ZBoe    G    T        1      2        2 
  15 chr15_20972583     ZGre    G    T        0      0        2 
  15 chr15_20972583     ZHar    G    T        0      0        2 
  15 chr15_20972583   Sample    G    T        0      0        2 
  15 chr15_20992899     AAsi    A    C        0      0        2 
  15 chr15_20992899     AKia    A    C        0      0        2 
  15 chr15_20992899     AOna    A    C      0.5      1        2 
  15 chr15_20992899     ASom    A    C        0      0        2 
  15 chr15_20992899     HCab    A    C        0      0        2 
  15 chr15_20992899     HPrz    A    C        0      0        2 
  15 chr15_20992899     ZBoe    A    C        0      0        2 
  15 chr15_20992899     ZGre    A    C        0      0        2 
  15 chr15_20992899     ZHar    A    C        0      0        2 
  15 chr15_20992899   Sample    A    C        0      0        2 
  15 chr15_20997979     AAsi    T    C        0      0        2 
  15 chr15_20997979     AKia    T    C        0      0        2 
  15 chr15_20997979     AOna    T    C        0      0        2 
  15 chr15_20997979     ASom    T    C        0      0        2 
  15 chr15_20997979     HCab    T    C        0      0        2 
  15 chr15_20997979     HPrz    T    C      0.5      1        2 
  15 chr15_20997979     ZBoe    T    C        0      0        2 
  15 chr15_20997979     ZGre    T    C        0      0        2 
  15 chr15_20997979     ZHar    T    C        0      0        2 
  15 chr15_20997979   Sample    T    C        0      0        2 
  15 chr15_20998138     AAsi    G    A        0      0        2 
  15 chr15_20998138     AKia    G    A        0      0        2 
  15 chr15_20998138     AOna    G    A        0      0        2 
  15 chr15_20998138     ASom    G    A        0      0        2 
  15 chr15_20998138     HCab    G    A        0      0        2 
  15 chr15_20998138     HPrz    G    A        0      0        2 
  15 chr15_20998138     ZBoe    G    A        0      0        2 
  15 chr15_20998138     ZGre    G    A        0      0        2 
  15 chr15_20998138     ZHar    G    A      0.5      1        2 
  15 chr15_20998138   Sample    G    A        0      0        2 
  15 chr15_20998289     AAsi    C    A        0      0        2 
  15 chr15_20998289     AKia    C    A        0      0        2 
  15 chr15_20998289     AOna    C    A        0      0        2 
  15 chr15_20998289     ASom    C    A        0      0        2 
  15 chr15_20998289     HCab    C    A        0      0        2 
  15 chr15_20998289     HPrz    C    A        0      0        2 
  15 chr15_20998289     ZBoe    C    A        0      0        2 
  15 chr15_20998289     ZGre    C    A        1      2        2 
  15 chr15_20998289     ZHar    C    A        1      2        2 
  15 chr15_20998289   Sample    C    A        0      0        2 
  15 chr15_21003727     AAsi    C    T        0      0        2 
  15 chr15_21003727     AKia    C    T        0      0        2 
  15 chr15_21003727     AOna    C    T        0      0        2 
  15 chr15_21003727     ASom    C    T        0      0        2 
  15 chr15_21003727     HCab    C    T        1      2        2 
  15 chr15_21003727     HPrz    C    T        1      2        2 
  15 chr15_21003727     ZBoe    C    T        0      0        2 
  15 chr15_21003727     ZGre    C    T        0      0        2 
  15 chr15_21003727     ZHar    C    T        0      0        2 
  15 chr15_21003727   Sample    C    T        0      0        2 
  15 chr15_21020978     AAsi    A    G        0      0        2 
  15 chr15_21020978     AKia    A    G        0      0        2 
  15 chr15_21020978     AOna    A    G      0.5      1        2 
  15 chr15_21020978     ASom    A    G        0      0        2 
  15 chr15_21020978     HCab    A    G        0      0        2 
  15 chr15_21020978     HPrz    A    G        0      0        2 
  15 chr15_21020978     ZBoe    A    G        0      0        2 
  15 chr15_21020978     ZGre    A    G        0      0        2 
  15 chr15_21020978     ZHar    A    G        0      0        2 
  15 chr15_21020978   Sample    A    G        0      0        2 
  15 chr15_21029473     AAsi    A    G        0      0        2 
  15 chr15_21029473     AKia    A    G        0      0        2 
  15 chr15_21029473     AOna    A    G        0      0        2 
  15 chr15_21029473     ASom    A    G        0      0        2 
  15 chr15_21029473     HCab    A    G        0      0        2 
  15 chr15_21029473     HPrz    A    G      0.5      1        2 
  15 chr15_21029473     ZBoe    A    G        0      0        2 
  15 chr15_21029473     ZGre    A    G        0      0        2 
  15 chr15_21029473     ZHar    A    G        0      0        2 
  15 chr15_21029473   Sample    A    G        0      0        2 
  15 chr15_21041200     AAsi    C    T        0      0        2 
  15 chr15_21041200     AKia    C    T        0      0        2 
  15 chr15_21041200     AOna    C    T        0      0        2 
  15 chr15_21041200     ASom    C    T        0      0        2 
  15 chr15_21041200     HCab    C    T        0      0        2 
  15 chr15_21041200     HPrz    C    T        0      0        2 
  15 chr15_21041200     ZBoe    C    T        0      0        2 
  15 chr15_21041200     ZGre    C    T        0      0        2 
  15 chr15_21041200     ZHar    C    T        1      2        2 
  15 chr15_21041200   Sample    C    T        0      0        2 
  15 chr15_21044556     AAsi    G    T        1      2        2 
  15 chr15_21044556     AKia    G    T      0.5      1        2 
  15 chr15_21044556     AOna    G    T        1      2        2 
  15 chr15_21044556     ASom    G    T        1      2        2 
  15 chr15_21044556     HCab    G    T        0      0        2 
  15 chr15_21044556     HPrz    G    T        0      0        2 
  15 chr15_21044556     ZBoe    G    T        0      0        2 
  15 chr15_21044556     ZGre    G    T        0      0        2 
  15 chr15_21044556     ZHar    G    T        0      0        2 
  15 chr15_21044556   Sample    G    T        1      2        2 
  15 chr15_21054318     AAsi    A    G        0      0        2 
  15 chr15_21054318     AKia    A    G        0      0        2 
  15 chr15_21054318     AOna    A    G        0      0        2 
  15 chr15_21054318     ASom    A    G        0      0        2 
  15 chr15_21054318     HCab    A    G        1      2        2 
  15 chr15_21054318     HPrz    A    G        1      2        2 
  15 chr15_21054318     ZBoe    A    G        0      0        2 
  15 chr15_21054318     ZGre    A    G        0      0        2 
  15 chr15_21054318     ZHar    A    G        0      0        2 
  15 chr15_21054318   Sample    A    G        0      0        2 
  15 chr15_21054823     AAsi    C    T        0      0        2 
  15 chr15_21054823     AKia    C    T        0      0        2 
  15 chr15_21054823     AOna    C    T        0      0        2 
  15 chr15_21054823     ASom    C    T        0      0        2 
  15 chr15_21054823     HCab    C    T        1      2        2 
  15 chr15_21054823     HPrz    C    T        1      2        2 
  15 chr15_21054823     ZBoe    C    T        0      0        2 
  15 chr15_21054823     ZGre    C    T        0      0        2 
  15 chr15_21054823     ZHar    C    T        0      0        2 
  15 chr15_21054823   Sample    C    T        0      0        2 
  15 chr15_21062878     AAsi    A    G        0      0        2 
  15 chr15_21062878     AKia    A    G        1      2        2 
  15 chr15_21062878     AOna    A    G        1      2        2 
  15 chr15_21062878     ASom    A    G        0      0        2 
  15 chr15_21062878     HCab    A    G        0      0        2 
  15 chr15_21062878     HPrz    A    G      0.5      1        2 
  15 chr15_21062878     ZBoe    A    G      0.5      1        2 
  15 chr15_21062878     ZGre    A    G        0      0        2 
  15 chr15_21062878     ZHar    A    G        1      2        2 
  15 chr15_21062878   Sample    A    G        0      0        2 
  15 chr15_21063987     AAsi    A    G        0      0        2 
  15 chr15_21063987     AKia    A    G        1      2        2 
  15 chr15_21063987     AOna    A    G        1      2        2 
  15 chr15_21063987     ASom    A    G        0      0        2 
  15 chr15_21063987     HCab    A    G        0      0        2 
  15 chr15_21063987     HPrz    A    G      0.5      1        2 
  15 chr15_21063987     ZBoe    A    G        0      0        2 
  15 chr15_21063987     ZGre    A    G      0.5      1        2 
  15 chr15_21063987     ZHar    A    G        1      2        2 
  15 chr15_21063987   Sample    A    G        0      0        2 
  15 chr15_21065313     AAsi    G    T        1      2        2 
  15 chr15_21065313     AKia    G    T        0      0        2 
  15 chr15_21065313     AOna    G    T        0      0        2 
  15 chr15_21065313     ASom    G    T        1      2        2 
  15 chr15_21065313     HCab    G    T        0      0        2 
  15 chr15_21065313     HPrz    G    T        0      0        2 
  15 chr15_21065313     ZBoe    G    T        1      2        2 
  15 chr15_21065313     ZGre    G    T        0      0        2 
  15 chr15_21065313     ZHar    G    T        0      0        2 
  15 chr15_21065313   Sample    G    T        1      2        2 
  15 chr15_21073912     AAsi    C    T        0      0        2 
  15 chr15_21073912     AKia    C    T        0      0        2 
  15 chr15_21073912     AOna    C    T        0      0        2 
  15 chr15_21073912     ASom    C    T        0      0        2 
  15 chr15_21073912     HCab    C    T        0      0        2 
  15 chr15_21073912     HPrz    C    T        0      0        2 
  15 chr15_21073912     ZBoe    C    T        0      0        2 
  15 chr15_21073912     ZGre    C    T        0      0        2 
  15 chr15_21073912     ZHar    C    T      0.5      1        2 
  15 chr15_21073912   Sample    C    T        0      0        2 
  15 chr15_21092912     AAsi    A    C        0      0        2 
  15 chr15_21092912     AKia    A    C        0      0        2 
  15 chr15_21092912     AOna    A    C        0      0        2 
  15 chr15_21092912     ASom    A    C        0      0        2 
  15 chr15_21092912     HCab    A    C        0      0        2 
  15 chr15_21092912     HPrz    A    C        0      0        2 
  15 chr15_21092912     ZBoe    A    C        0      0        2 
  15 chr15_21092912     ZGre    A    C      0.5      1        2 
  15 chr15_21092912     ZHar    A    C        0      0        2 
  15 chr15_21092912   Sample    A    C        0      0        2 
  15 chr15_21093466     AAsi    A    G        0      0        2 
  15 chr15_21093466     AKia    A    G        0      0        2 
  15 chr15_21093466     AOna    A    G        0      0        2 
  15 chr15_21093466     ASom    A    G        0      0        2 
  15 chr15_21093466     HCab    A    G        0      0        2 
  15 chr15_21093466     HPrz    A    G        0      0        2 
  15 chr15_21093466     ZBoe    A    G      0.5      1        2 
  15 chr15_21093466     ZGre    A    G        0      0        2 
  15 chr15_21093466     ZHar    A    G        0      0        2 
  15 chr15_21093466   Sample    A    G        0      0        2 
  15 chr15_21094729     AAsi    C    T        0      0        2 
  15 chr15_21094729     AKia    C    T        0      0        2 
  15 chr15_21094729     AOna    C    T        0      0        2 
  15 chr15_21094729     ASom    C    T        0      0        2 
  15 chr15_21094729     HCab    C    T        0      0        2 
  15 chr15_21094729     HPrz    C    T        0      0        2 
  15 chr15_21094729     ZBoe    C    T        0      0        2 
  15 chr15_21094729     ZGre    C    T        0      0        2 
  15 chr15_21094729     ZHar    C    T      0.5      1        2 
  15 chr15_21094729   Sample    C    T        0      0        2 
  15 chr15_21097634     AAsi    T    G        0      0        2 
  15 chr15_21097634     AKia    T    G        0      0        2 
  15 chr15_21097634     AOna    T    G        0      0        2 
  15 chr15_21097634     ASom    T    G        0      0        2 
  15 chr15_21097634     HCab    T    G        1      2        2 
  15 chr15_21097634     HPrz    T    G        1      2        2 
  15 chr15_21097634     ZBoe    T    G        0      0        2 
  15 chr15_21097634     ZGre    T    G        0      0        2 
  15 chr15_21097634     ZHar    T    G        0      0        2 
  15 chr15_21097634   Sample    T    G        0      0        2 
  15 chr15_21097849     AAsi    C    T        0      0        2 
  15 chr15_21097849     AKia    C    T        0      0        2 
  15 chr15_21097849     AOna    C    T        0      0        2 
  15 chr15_21097849     ASom    C    T        0      0        2 
  15 chr15_21097849     HCab    C    T      0.5      1        2 
  15 chr15_21097849     HPrz    C    T        0      0        2 
  15 chr15_21097849     ZBoe    C    T        0      0        2 
  15 chr15_21097849     ZGre    C    T        0      0        2 
  15 chr15_21097849     ZHar    C    T        0      0        2 
  15 chr15_21097849   Sample    C    T        0      0        2 
  15 chr15_21109881     AAsi    T    A        0      0        2 
  15 chr15_21109881     AKia    T    A        0      0        2 
  15 chr15_21109881     AOna    T    A        0      0        2 
  15 chr15_21109881     ASom    T    A      0.5      1        2 
  15 chr15_21109881     HCab    T    A        0      0        2 
  15 chr15_21109881     HPrz    T    A        0      0        2 
  15 chr15_21109881     ZBoe    T    A        0      0        2 
  15 chr15_21109881     ZGre    T    A        0      0        2 
  15 chr15_21109881     ZHar    T    A        0      0        2 
  15 chr15_21109881   Sample    T    A        0      0        2 
  15 chr15_21117135     AAsi    A    G        0      0        2 
  15 chr15_21117135     AKia    A    G        0      0        2 
  15 chr15_21117135     AOna    A    G        0      0        2 
  15 chr15_21117135     ASom    A    G        0      0        2 
  15 chr15_21117135     HCab    A    G        0      0        2 
  15 chr15_21117135     HPrz    A    G        0      0        2 
  15 chr15_21117135     ZBoe    A    G        1      2        2 
  15 chr15_21117135     ZGre    A    G        0      0        2 
  15 chr15_21117135     ZHar    A    G        0      0        2 
  15 chr15_21117135   Sample    A    G        0      0        2 
  15 chr15_21121061     AAsi    C    G        0      0        2 
  15 chr15_21121061     AKia    C    G        0      0        2 
  15 chr15_21121061     AOna    C    G        0      0        2 
  15 chr15_21121061     ASom    C    G        0      0        2 
  15 chr15_21121061     HCab    C    G        0      0        2 
  15 chr15_21121061     HPrz    C    G        0      0        2 
  15 chr15_21121061     ZBoe    C    G        0      0        2 
  15 chr15_21121061     ZGre    C    G        0      0        2 
  15 chr15_21121061     ZHar    C    G      0.5      1        2 
  15 chr15_21121061   Sample    C    G        0      0        2 
  15 chr15_21122590     AAsi    A    G        0      0        2 
  15 chr15_21122590     AKia    A    G        0      0        2 
  15 chr15_21122590     AOna    A    G        0      0        2 
  15 chr15_21122590     ASom    A    G        0      0        2 
  15 chr15_21122590     HCab    A    G        1      2        2 
  15 chr15_21122590     HPrz    A    G        1      2        2 
  15 chr15_21122590     ZBoe    A    G        0      0        2 
  15 chr15_21122590     ZGre    A    G        0      0        2 
  15 chr15_21122590     ZHar    A    G        0      0        2 
  15 chr15_21122590   Sample    A    G        0      0        2 
  15 chr15_21124492     AAsi    C    T        0      0        2 
  15 chr15_21124492     AKia    C    T        0      0        2 
  15 chr15_21124492     AOna    C    T        0      0        2 
  15 chr15_21124492     ASom    C    T        0      0        2 
  15 chr15_21124492     HCab    C    T        1      2        2 
  15 chr15_21124492     HPrz    C    T      0.5      1        2 
  15 chr15_21124492     ZBoe    C    T        0      0        2 
  15 chr15_21124492     ZGre    C    T        0      0        2 
  15 chr15_21124492     ZHar    C    T        0      0        2 
  15 chr15_21124492   Sample    C    T        0      0        2 
  15 chr15_21139871     AAsi    T    C        0      0        2 
  15 chr15_21139871     AKia    T    C        1      2        2 
  15 chr15_21139871     AOna    T    C        1      2        2 
  15 chr15_21139871     ASom    T    C        0      0        2 
  15 chr15_21139871     HCab    T    C        0      0        2 
  15 chr15_21139871     HPrz    T    C        0      0        2 
  15 chr15_21139871     ZBoe    T    C        0      0        2 
  15 chr15_21139871     ZGre    T    C        0      0        2 
  15 chr15_21139871     ZHar    T    C        0      0        2 
  15 chr15_21139871   Sample    T    C        0      0        2 
  15 chr15_21140181     AAsi    A    T        0      0        2 
  15 chr15_21140181     AKia    A    T        0      0        2 
  15 chr15_21140181     AOna    A    T        0      0        2 
  15 chr15_21140181     ASom    A    T        0      0        2 
  15 chr15_21140181     HCab    A    T        0      0        2 
  15 chr15_21140181     HPrz    A    T        0      0        2 
  15 chr15_21140181     ZBoe    A    T      0.5      1        2 
  15 chr15_21140181     ZGre    A    T        0      0        2 
  15 chr15_21140181     ZHar    A    T        0      0        2 
  15 chr15_21140181   Sample    A    T        0      0        2 
  15 chr15_21140271     AAsi    C    G        0      0        2 
  15 chr15_21140271     AKia    C    G        0      0        2 
  15 chr15_21140271     AOna    C    G        0      0        2 
  15 chr15_21140271     ASom    C    G        0      0        2 
  15 chr15_21140271     HCab    C    G      0.5      1        2 
  15 chr15_21140271     HPrz    C    G        0      0        2 
  15 chr15_21140271     ZBoe    C    G        0      0        2 
  15 chr15_21140271     ZGre    C    G        0      0        2 
  15 chr15_21140271     ZHar    C    G        0      0        2 
  15 chr15_21140271   Sample    C    G        0      0        2 
  15 chr15_21141651     AAsi    A    G        0      0        2 
  15 chr15_21141651     AKia    A    G        0      0        2 
  15 chr15_21141651     AOna    A    G        0      0        2 
  15 chr15_21141651     ASom    A    G        0      0        2 
  15 chr15_21141651     HCab    A    G        1      2        2 
  15 chr15_21141651     HPrz    A    G        1      2        2 
  15 chr15_21141651     ZBoe    A    G        0      0        2 
  15 chr15_21141651     ZGre    A    G        0      0        2 
  15 chr15_21141651     ZHar    A    G        0      0        2 
  15 chr15_21141651   Sample    A    G        0      0        2 
  15 chr15_21142067     AAsi    T    G        1      2        2 
  15 chr15_21142067     AKia    T    G        0      0        2 
  15 chr15_21142067     AOna    T    G        0      0        2 
  15 chr15_21142067     ASom    T    G        1      2        2 
  15 chr15_21142067     HCab    T    G        0      0        2 
  15 chr15_21142067     HPrz    T    G        0      0        2 
  15 chr15_21142067     ZBoe    T    G        0      0        2 
  15 chr15_21142067     ZGre    T    G        0      0        2 
  15 chr15_21142067     ZHar    T    G        0      0        2 
  15 chr15_21142067   Sample    T    G        1      2        2 
  15 chr15_21157392     AAsi    C    T        0      0        2 
  15 chr15_21157392     AKia    C    T        0      0        2 
  15 chr15_21157392     AOna    C    T        0      0        2 
  15 chr15_21157392     ASom    C    T        0      0        2 
  15 chr15_21157392     HCab    C    T        1      2        2 
  15 chr15_21157392     HPrz    C    T        1      2        2 
  15 chr15_21157392     ZBoe    C    T        0      0        2 
  15 chr15_21157392     ZGre    C    T        0      0        2 
  15 chr15_21157392     ZHar    C    T        0      0        2 
  15 chr15_21157392   Sample    C    T        0      0        2 
  15 chr15_21171786     AAsi    T    C        0      0        2 
  15 chr15_21171786     AKia    T    C        0      0        2 
  15 chr15_21171786     AOna    T    C      0.5      1        2 
  15 chr15_21171786     ASom    T    C        0      0        2 
  15 chr15_21171786     HCab    T    C        0      0        2 
  15 chr15_21171786     HPrz    T    C        0      0        2 
  15 chr15_21171786     ZBoe    T    C        0      0        2 
  15 chr15_21171786     ZGre    T    C        0      0        2 
  15 chr15_21171786     ZHar    T    C        0      0        2 
  15 chr15_21171786   Sample    T    C        0      0        2 
  15 chr15_21181259     AAsi    T    C        0      0        2 
  15 chr15_21181259     AKia    T    C        0      0        2 
  15 chr15_21181259     AOna    T    C        0      0        2 
  15 chr15_21181259     ASom    T    C        0      0        2 
  15 chr15_21181259     HCab    T    C        1      2        2 
  15 chr15_21181259     HPrz    T    C        1      2        2 
  15 chr15_21181259     ZBoe    T    C        0      0        2 
  15 chr15_21181259     ZGre    T    C        0      0        2 
  15 chr15_21181259     ZHar    T    C        0      0        2 
  15 chr15_21181259   Sample    T    C        0      0        2 
  15 chr15_21181924     AAsi    T    C        0      0        2 
  15 chr15_21181924     AKia    T    C        0      0        2 
  15 chr15_21181924     AOna    T    C        0      0        2 
  15 chr15_21181924     ASom    T    C        0      0        2 
  15 chr15_21181924     HCab    T    C        1      2        2 
  15 chr15_21181924     HPrz    T    C        1      2        2 
  15 chr15_21181924     ZBoe    T    C        0      0        2 
  15 chr15_21181924     ZGre    T    C        0      0        2 
  15 chr15_21181924     ZHar    T    C        0      0        2 
  15 chr15_21181924   Sample    T    C        0      0        2 
  15 chr15_21182246     AAsi    G    A        0      0        2 
  15 chr15_21182246     AKia    G    A        0      0        2 
  15 chr15_21182246     AOna    G    A        0      0        2 
  15 chr15_21182246     ASom    G    A        0      0        2 
  15 chr15_21182246     HCab    G    A        1      2        2 
  15 chr15_21182246     HPrz    G    A        1      2        2 
  15 chr15_21182246     ZBoe    G    A        0      0        2 
  15 chr15_21182246     ZGre    G    A        0      0        2 
  15 chr15_21182246     ZHar    G    A        0      0        2 
  15 chr15_21182246   Sample    G    A        0      0        2 
  15 chr15_21184920     AAsi    G    T        0      0        2 
  15 chr15_21184920     AKia    G    T        0      0        2 
  15 chr15_21184920     AOna    G    T        0      0        2 
  15 chr15_21184920     ASom    G    T        0      0        2 
  15 chr15_21184920     HCab    G    T        0      0        2 
  15 chr15_21184920     HPrz    G    T        0      0        2 
  15 chr15_21184920     ZBoe    G    T        1      2        2 
  15 chr15_21184920     ZGre    G    T        0      0        2 
  15 chr15_21184920     ZHar    G    T        0      0        2 
  15 chr15_21184920   Sample    G    T        0      0        2 
  15 chr15_21190602     AAsi    C    T        0      0        2 
  15 chr15_21190602     AKia    C    T        0      0        2 
  15 chr15_21190602     AOna    C    T        0      0        2 
  15 chr15_21190602     ASom    C    T        0      0        2 
  15 chr15_21190602     HCab    C    T        0      0        2 
  15 chr15_21190602     HPrz    C    T        0      0        2 
  15 chr15_21190602     ZBoe    C    T        0      0        2 
  15 chr15_21190602     ZGre    C    T        1      2        2 
  15 chr15_21190602     ZHar    C    T        0      0        2 
  15 chr15_21190602   Sample    C    T        0      0        2 
  15 chr15_21201466     AAsi    A    G        0      0        2 
  15 chr15_21201466     AKia    A    G        0      0        2 
  15 chr15_21201466     AOna    A    G        0      0        2 
  15 chr15_21201466     ASom    A    G        0      0        2 
  15 chr15_21201466     HCab    A    G        0      0        2 
  15 chr15_21201466     HPrz    A    G      0.5      1        2 
  15 chr15_21201466     ZBoe    A    G        0      0        2 
  15 chr15_21201466     ZGre    A    G        0      0        2 
  15 chr15_21201466     ZHar    A    G        0      0        2 
  15 chr15_21201466   Sample    A    G        0      0        2 
  15 chr15_21212046     AAsi    C    T        0      0        2 
  15 chr15_21212046     AKia    C    T        0      0        2 
  15 chr15_21212046     AOna    C    T        0      0        2 
  15 chr15_21212046     ASom    C    T        0      0        2 
  15 chr15_21212046     HCab    C    T        0      0        2 
  15 chr15_21212046     HPrz    C    T        0      0        2 
  15 chr15_21212046     ZBoe    C    T        0      0        2 
  15 chr15_21212046     ZGre    C    T        1      2        2 
  15 chr15_21212046     ZHar    C    T        0      0        2 
  15 chr15_21212046   Sample    C    T        0      0        2 
  15 chr15_21212060     AAsi    T    C        0      0        2 
  15 chr15_21212060     AKia    T    C        0      0        2 
  15 chr15_21212060     AOna    T    C        0      0        2 
  15 chr15_21212060     ASom    T    C        0      0        2 
  15 chr15_21212060     HCab    T    C        0      0        2 
  15 chr15_21212060     HPrz    T    C        0      0        2 
  15 chr15_21212060     ZBoe    T    C        0      0        2 
  15 chr15_21212060     ZGre    T    C        0      0        2 
  15 chr15_21212060     ZHar    T    C        1      2        2 
  15 chr15_21212060   Sample    T    C        0      0        2 
  15 chr15_21212264     AAsi    C    T        0      0        2 
  15 chr15_21212264     AKia    C    T        0      0        2 
  15 chr15_21212264     AOna    C    T        0      0        2 
  15 chr15_21212264     ASom    C    T        0      0        2 
  15 chr15_21212264     HCab    C    T        1      2        2 
  15 chr15_21212264     HPrz    C    T        1      2        2 
  15 chr15_21212264     ZBoe    C    T        0      0        2 
  15 chr15_21212264     ZGre    C    T        0      0        2 
  15 chr15_21212264     ZHar    C    T        0      0        2 
  15 chr15_21212264   Sample    C    T        0      0        2 
  15 chr15_21216443     AAsi    C    T        0      0        2 
  15 chr15_21216443     AKia    C    T        0      0        2 
  15 chr15_21216443     AOna    C    T        0      0        2 
  15 chr15_21216443     ASom    C    T        0      0        2 
  15 chr15_21216443     HCab    C    T        0      0        2 
  15 chr15_21216443     HPrz    C    T        0      0        2 
  15 chr15_21216443     ZBoe    C    T      0.5      1        2 
  15 chr15_21216443     ZGre    C    T        0      0        2 
  15 chr15_21216443     ZHar    C    T        0      0        2 
  15 chr15_21216443   Sample    C    T        0      0        2 
  15 chr15_21219255     AAsi    G    A      0.5      1        2 
  15 chr15_21219255     AKia    G    A        1      2        2 
  15 chr15_21219255     AOna    G    A        0      0        2 
  15 chr15_21219255     ASom    G    A      0.5      1        2 
  15 chr15_21219255     HCab    G    A        0      0        2 
  15 chr15_21219255     HPrz    G    A        0      0        2 
  15 chr15_21219255     ZBoe    G    A        0      0        2 
  15 chr15_21219255     ZGre    G    A        0      0        2 
  15 chr15_21219255     ZHar    G    A        0      0        2 
  15 chr15_21219255   Sample    G    A        0      0        2 
  15 chr15_21220733     AAsi    A    G        0      0        2 
  15 chr15_21220733     AKia    A    G        0      0        2 
  15 chr15_21220733     AOna    A    G        0      0        2 
  15 chr15_21220733     ASom    A    G        0      0        2 
  15 chr15_21220733     HCab    A    G        1      2        2 
  15 chr15_21220733     HPrz    A    G        1      2        2 
  15 chr15_21220733     ZBoe    A    G        0      0        2 
  15 chr15_21220733     ZGre    A    G        0      0        2 
  15 chr15_21220733     ZHar    A    G        0      0        2 
  15 chr15_21220733   Sample    A    G        0      0        2 
  15 chr15_21231671     AAsi    C    A        0      0        2 
  15 chr15_21231671     AKia    C    A        0      0        2 
  15 chr15_21231671     AOna    C    A        0      0        2 
  15 chr15_21231671     ASom    C    A      0.5      1        2 
  15 chr15_21231671     HCab    C    A        0      0        2 
  15 chr15_21231671     HPrz    C    A        0      0        2 
  15 chr15_21231671     ZBoe    C    A        0      0        2 
  15 chr15_21231671     ZGre    C    A        0      0        2 
  15 chr15_21231671     ZHar    C    A        0      0        2 
  15 chr15_21231671   Sample    C    A        0      0        2 
  15 chr15_21234628     AAsi    C    T        0      0        2 
  15 chr15_21234628     AKia    C    T        0      0        2 
  15 chr15_21234628     AOna    C    T        0      0        2 
  15 chr15_21234628     ASom    C    T        0      0        2 
  15 chr15_21234628     HCab    C    T        0      0        2 
  15 chr15_21234628     HPrz    C    T        0      0        2 
  15 chr15_21234628     ZBoe    C    T        0      0        2 
  15 chr15_21234628     ZGre    C    T        1      2        2 
  15 chr15_21234628     ZHar    C    T        0      0        2 
  15 chr15_21234628   Sample    C    T        0      0        2 
  15 chr15_21235868     AAsi    A    G        0      0        2 
  15 chr15_21235868     AKia    A    G        0      0        2 
  15 chr15_21235868     AOna    A    G        0      0        2 
  15 chr15_21235868     ASom    A    G        0      0        2 
  15 chr15_21235868     HCab    A    G        0      0        2 
  15 chr15_21235868     HPrz    A    G        0      0        2 
  15 chr15_21235868     ZBoe    A    G        0      0        2 
  15 chr15_21235868     ZGre    A    G        1      2        2 
  15 chr15_21235868     ZHar    A    G        0      0        2 
  15 chr15_21235868   Sample    A    G        0      0        2 
  15 chr15_21244210     AAsi    G    T        0      0        2 
  15 chr15_21244210     AKia    G    T        0      0        2 
  15 chr15_21244210     AOna    G    T        0      0        2 
  15 chr15_21244210     ASom    G    T        0      0        2 
  15 chr15_21244210     HCab    G    T        0      0        2 
  15 chr15_21244210     HPrz    G    T        0      0        2 
  15 chr15_21244210     ZBoe    G    T        0      0        2 
  15 chr15_21244210     ZGre    G    T        0      0        2 
  15 chr15_21244210     ZHar    G    T      0.5      1        2 
  15 chr15_21244210   Sample    G    T        0      0        2 
  15 chr15_21253376     AAsi    A    C        1      2        2 
  15 chr15_21253376     AKia    A    C        0      0        2 
  15 chr15_21253376     AOna    A    C        1      2        2 
  15 chr15_21253376     ASom    A    C        1      2        2 
  15 chr15_21253376     HCab    A    C        0      0        2 
  15 chr15_21253376     HPrz    A    C        0      0        2 
  15 chr15_21253376     ZBoe    A    C        0      0        2 
  15 chr15_21253376     ZGre    A    C        0      0        2 
  15 chr15_21253376     ZHar    A    C        0      0        2 
  15 chr15_21253376   Sample    A    C        1      2        2 
  15 chr15_21269402     AAsi    T    C        0      0        2 
  15 chr15_21269402     AKia    T    C        0      0        2 
  15 chr15_21269402     AOna    T    C        0      0        2 
  15 chr15_21269402     ASom    T    C        0      0        2 
  15 chr15_21269402     HCab    T    C        0      0        2 
  15 chr15_21269402     HPrz    T    C        0      0        2 
  15 chr15_21269402     ZBoe    T    C        1      2        2 
  15 chr15_21269402     ZGre    T    C        0      0        2 
  15 chr15_21269402     ZHar    T    C        0      0        2 
  15 chr15_21269402   Sample    T    C        0      0        2 
  15 chr15_21269995     AAsi    T    A        0      0        2 
  15 chr15_21269995     AKia    T    A        0      0        2 
  15 chr15_21269995     AOna    T    A        0      0        2 
  15 chr15_21269995     ASom    T    A        0      0        2 
  15 chr15_21269995     HCab    T    A      0.5      1        2 
  15 chr15_21269995     HPrz    T    A        0      0        2 
  15 chr15_21269995     ZBoe    T    A        0      0        2 
  15 chr15_21269995     ZGre    T    A        0      0        2 
  15 chr15_21269995     ZHar    T    A        0      0        2 
  15 chr15_21269995   Sample    T    A        0      0        2 
  15 chr15_21279137     AAsi    T    C        0      0        2 
  15 chr15_21279137     AKia    T    C        0      0        2 
  15 chr15_21279137     AOna    T    C        0      0        2 
  15 chr15_21279137     ASom    T    C        0      0        2 
  15 chr15_21279137     HCab    T    C        0      0        2 
  15 chr15_21279137     HPrz    T    C        0      0        2 
  15 chr15_21279137     ZBoe    T    C        0      0        2 
  15 chr15_21279137     ZGre    T    C        0      0        2 
  15 chr15_21279137     ZHar    T    C      0.5      1        2 
  15 chr15_21279137   Sample    T    C        0      0        2 
  15 chr15_21284619     AAsi    G    C        0      0        2 
  15 chr15_21284619     AKia    G    C      0.5      1        2 
  15 chr15_21284619     AOna    G    C        0      0        2 
  15 chr15_21284619     ASom    G    C        0      0        2 
  15 chr15_21284619     HCab    G    C        0      0        2 
  15 chr15_21284619     HPrz    G    C        0      0        2 
  15 chr15_21284619     ZBoe    G    C        0      0        2 
  15 chr15_21284619     ZGre    G    C        0      0        2 
  15 chr15_21284619     ZHar    G    C        0      0        2 
  15 chr15_21284619   Sample    G    C        0      0        2 
  15 chr15_21300785     AAsi    C    T        0      0        2 
  15 chr15_21300785     AKia    C    T      0.5      1        2 
  15 chr15_21300785     AOna    C    T        1      2        2 
  15 chr15_21300785     ASom    C    T        0      0        2 
  15 chr15_21300785     HCab    C    T        0      0        2 
  15 chr15_21300785     HPrz    C    T        0      0        2 
  15 chr15_21300785     ZBoe    C    T        0      0        2 
  15 chr15_21300785     ZGre    C    T        0      0        2 
  15 chr15_21300785     ZHar    C    T        0      0        2 
  15 chr15_21300785   Sample    C    T        0      0        2 
  15 chr15_21304768     AAsi    C    A        0      0        2 
  15 chr15_21304768     AKia    C    A      0.5      1        2 
  15 chr15_21304768     AOna    C    A        0      0        2 
  15 chr15_21304768     ASom    C    A        0      0        2 
  15 chr15_21304768     HCab    C    A        0      0        2 
  15 chr15_21304768     HPrz    C    A        0      0        2 
  15 chr15_21304768     ZBoe    C    A        0      0        2 
  15 chr15_21304768     ZGre    C    A        0      0        2 
  15 chr15_21304768     ZHar    C    A        0      0        2 
  15 chr15_21304768   Sample    C    A        0      0        2 
  15 chr15_21305667     AAsi    A    C        0      0        2 
  15 chr15_21305667     AKia    A    C        0      0        2 
  15 chr15_21305667     AOna    A    C        0      0        2 
  15 chr15_21305667     ASom    A    C        0      0        2 
  15 chr15_21305667     HCab    A    C        0      0        2 
  15 chr15_21305667     HPrz    A    C        0      0        2 
  15 chr15_21305667     ZBoe    A    C        0      0        2 
  15 chr15_21305667     ZGre    A    C        1      2        2 
  15 chr15_21305667     ZHar    A    C        0      0        2 
  15 chr15_21305667   Sample    A    C        0      0        2 
  15 chr15_21307932     AAsi    C    T        0      0        2 
  15 chr15_21307932     AKia    C    T      0.5      1        2 
  15 chr15_21307932     AOna    C    T        1      2        2 
  15 chr15_21307932     ASom    C    T        0      0        2 
  15 chr15_21307932     HCab    C    T        0      0        2 
  15 chr15_21307932     HPrz    C    T        0      0        2 
  15 chr15_21307932     ZBoe    C    T        0      0        2 
  15 chr15_21307932     ZGre    C    T        0      0        2 
  15 chr15_21307932     ZHar    C    T        0      0        2 
  15 chr15_21307932   Sample    C    T        0      0        2 
  15 chr15_21308702     AAsi    A    G        0      0        2 
  15 chr15_21308702     AKia    A    G        0      0        2 
  15 chr15_21308702     AOna    A    G        0      0        2 
  15 chr15_21308702     ASom    A    G        0      0        2 
  15 chr15_21308702     HCab    A    G        0      0        2 
  15 chr15_21308702     HPrz    A    G        0      0        2 
  15 chr15_21308702     ZBoe    A    G      0.5      1        2 
  15 chr15_21308702     ZGre    A    G        0      0        2 
  15 chr15_21308702     ZHar    A    G        0      0        2 
  15 chr15_21308702   Sample    A    G        0      0        2 
  15 chr15_21317324     AAsi    T    C        0      0        2 
  15 chr15_21317324     AKia    T    C      0.5      1        2 
  15 chr15_21317324     AOna    T    C        1      2        2 
  15 chr15_21317324     ASom    T    C        0      0        2 
  15 chr15_21317324     HCab    T    C        0      0        2 
  15 chr15_21317324     HPrz    T    C        0      0        2 
  15 chr15_21317324     ZBoe    T    C        0      0        2 
  15 chr15_21317324     ZGre    T    C        0      0        2 
  15 chr15_21317324     ZHar    T    C        0      0        2 
  15 chr15_21317324   Sample    T    C        0      0        2 
  15 chr15_21323098     AAsi    G    A        0      0        2 
  15 chr15_21323098     AKia    G    A        0      0        2 
  15 chr15_21323098     AOna    G    A        0      0        2 
  15 chr15_21323098     ASom    G    A        0      0        2 
  15 chr15_21323098     HCab    G    A        0      0        2 
  15 chr15_21323098     HPrz    G    A        0      0        2 
  15 chr15_21323098     ZBoe    G    A      0.5      1        2 
  15 chr15_21323098     ZGre    G    A        0      0        2 
  15 chr15_21323098     ZHar    G    A        0      0        2 
  15 chr15_21323098   Sample    G    A        0      0        2 
  15 chr15_21323407     AAsi    G    C        0      0        2 
  15 chr15_21323407     AKia    G    C        0      0        2 
  15 chr15_21323407     AOna    G    C        0      0        2 
  15 chr15_21323407     ASom    G    C        0      0        2 
  15 chr15_21323407     HCab    G    C        0      0        2 
  15 chr15_21323407     HPrz    G    C        0      0        2 
  15 chr15_21323407     ZBoe    G    C      0.5      1        2 
  15 chr15_21323407     ZGre    G    C        0      0        2 
  15 chr15_21323407     ZHar    G    C      0.5      1        2 
  15 chr15_21323407   Sample    G    C        0      0        2 
  15 chr15_21324294     AAsi    T    C        0      0        2 
  15 chr15_21324294     AKia    T    C        0      0        2 
  15 chr15_21324294     AOna    T    C        0      0        2 
  15 chr15_21324294     ASom    T    C        0      0        2 
  15 chr15_21324294     HCab    T    C        1      2        2 
  15 chr15_21324294     HPrz    T    C        1      2        2 
  15 chr15_21324294     ZBoe    T    C        0      0        2 
  15 chr15_21324294     ZGre    T    C        0      0        2 
  15 chr15_21324294     ZHar    T    C        0      0        2 
  15 chr15_21324294   Sample    T    C        0      0        2 
  15 chr15_21327961     AAsi    A    G        0      0        2 
  15 chr15_21327961     AKia    A    G        1      2        2 
  15 chr15_21327961     AOna    A    G        0      0        2 
  15 chr15_21327961     ASom    A    G        0      0        2 
  15 chr15_21327961     HCab    A    G        0      0        2 
  15 chr15_21327961     HPrz    A    G        0      0        2 
  15 chr15_21327961     ZBoe    A    G        0      0        2 
  15 chr15_21327961     ZGre    A    G        0      0        2 
  15 chr15_21327961     ZHar    A    G        0      0        2 
  15 chr15_21327961   Sample    A    G        0      0        2 
  15 chr15_21329468     AAsi    G    C        0      0        2 
  15 chr15_21329468     AKia    G    C        0      0        2 
  15 chr15_21329468     AOna    G    C        0      0        2 
  15 chr15_21329468     ASom    G    C        0      0        2 
  15 chr15_21329468     HCab    G    C        1      2        2 
  15 chr15_21329468     HPrz    G    C        1      2        2 
  15 chr15_21329468     ZBoe    G    C        0      0        2 
  15 chr15_21329468     ZGre    G    C        0      0        2 
  15 chr15_21329468     ZHar    G    C        0      0        2 
  15 chr15_21329468   Sample    G    C        0      0        2 
  15 chr15_21330272     AAsi    T    C        0      0        2 
  15 chr15_21330272     AKia    T    C        0      0        2 
  15 chr15_21330272     AOna    T    C        0      0        2 
  15 chr15_21330272     ASom    T    C        0      0        2 
  15 chr15_21330272     HCab    T    C        0      0        2 
  15 chr15_21330272     HPrz    T    C        0      0        2 
  15 chr15_21330272     ZBoe    T    C      0.5      1        2 
  15 chr15_21330272     ZGre    T    C        0      0        2 
  15 chr15_21330272     ZHar    T    C        0      0        2 
  15 chr15_21330272   Sample    T    C        0      0        2 
  15 chr15_21333992     AAsi    T    C        0      0        2 
  15 chr15_21333992     AKia    T    C        1      2        2 
  15 chr15_21333992     AOna    T    C        0      0        2 
  15 chr15_21333992     ASom    T    C        0      0        2 
  15 chr15_21333992     HCab    T    C        1      2        2 
  15 chr15_21333992     HPrz    T    C        1      2        2 
  15 chr15_21333992     ZBoe    T    C        0      0        2 
  15 chr15_21333992     ZGre    T    C        0      0        2 
  15 chr15_21333992     ZHar    T    C        0      0        2 
  15 chr15_21333992   Sample    T    C        0      0        2 
  15 chr15_21335654     AAsi    G    A        0      0        2 
  15 chr15_21335654     AKia    G    A        0      0        2 
  15 chr15_21335654     AOna    G    A        0      0        2 
  15 chr15_21335654     ASom    G    A        0      0        2 
  15 chr15_21335654     HCab    G    A        0      0        2 
  15 chr15_21335654     HPrz    G    A        0      0        2 
  15 chr15_21335654     ZBoe    G    A        0      0        2 
  15 chr15_21335654     ZGre    G    A        1      2        2 
  15 chr15_21335654     ZHar    G    A        0      0        2 
  15 chr15_21335654   Sample    G    A        0      0        2 
  15 chr15_21336374     AAsi    A    G        0      0        2 
  15 chr15_21336374     AKia    A    G        1      2        2 
  15 chr15_21336374     AOna    A    G        1      2        2 
  15 chr15_21336374     ASom    A    G        0      0        2 
  15 chr15_21336374     HCab    A    G      0.5      1        2 
  15 chr15_21336374     HPrz    A    G      0.5      1        2 
  15 chr15_21336374     ZBoe    A    G        0      0        2 
  15 chr15_21336374     ZGre    A    G        0      0        2 
  15 chr15_21336374     ZHar    A    G        0      0        2 
  15 chr15_21336374   Sample    A    G        0      0        2 
  15 chr15_21336383     AAsi    G    A        0      0        2 
  15 chr15_21336383     AKia    G    A        0      0        2 
  15 chr15_21336383     AOna    G    A        0      0        2 
  15 chr15_21336383     ASom    G    A        0      0        2 
  15 chr15_21336383     HCab    G    A      0.5      1        2 
  15 chr15_21336383     HPrz    G    A        0      0        2 
  15 chr15_21336383     ZBoe    G    A        0      0        2 
  15 chr15_21336383     ZGre    G    A        0      0        2 
  15 chr15_21336383     ZHar    G    A        0      0        2 
  15 chr15_21336383   Sample    G    A        0      0        2 
  15 chr15_21338255     AAsi    C    T        0      0        2 
  15 chr15_21338255     AKia    C    T        1      2        2 
  15 chr15_21338255     AOna    C    T        1      2        2 
  15 chr15_21338255     ASom    C    T        0      0        2 
  15 chr15_21338255     HCab    C    T        0      0        2 
  15 chr15_21338255     HPrz    C    T        0      0        2 
  15 chr15_21338255     ZBoe    C    T        0      0        2 
  15 chr15_21338255     ZGre    C    T        0      0        2 
  15 chr15_21338255     ZHar    C    T        0      0        2 
  15 chr15_21338255   Sample    C    T        0      0        2 
  15 chr15_21338804     AAsi    T    G        0      0        2 
  15 chr15_21338804     AKia    T    G        0      0        2 
  15 chr15_21338804     AOna    T    G        0      0        2 
  15 chr15_21338804     ASom    T    G        0      0        2 
  15 chr15_21338804     HCab    T    G        0      0        2 
  15 chr15_21338804     HPrz    T    G        0      0        2 
  15 chr15_21338804     ZBoe    T    G      0.5      1        2 
  15 chr15_21338804     ZGre    T    G        0      0        2 
  15 chr15_21338804     ZHar    T    G        0      0        2 
  15 chr15_21338804   Sample    T    G        0      0        2 
  15 chr15_21339219     AAsi    A    T      0.5      1        2 
  15 chr15_21339219     AKia    A    T        0      0        2 
  15 chr15_21339219     AOna    A    T        0      0        2 
  15 chr15_21339219     ASom    A    T      0.5      1        2 
  15 chr15_21339219     HCab    A    T        0      0        2 
  15 chr15_21339219     HPrz    A    T        0      0        2 
  15 chr15_21339219     ZBoe    A    T        0      0        2 
  15 chr15_21339219     ZGre    A    T        0      0        2 
  15 chr15_21339219     ZHar    A    T        0      0        2 
  15 chr15_21339219   Sample    A    T        0      0        2 
  15 chr15_21346644     AAsi    T    C        0      0        2 
  15 chr15_21346644     AKia    T    C        0      0        2 
  15 chr15_21346644     AOna    T    C        0      0        2 
  15 chr15_21346644     ASom    T    C        0      0        2 
  15 chr15_21346644     HCab    T    C        0      0        2 
  15 chr15_21346644     HPrz    T    C        0      0        2 
  15 chr15_21346644     ZBoe    T    C        0      0        2 
  15 chr15_21346644     ZGre    T    C        1      2        2 
  15 chr15_21346644     ZHar    T    C        0      0        2 
  15 chr15_21346644   Sample    T    C        0      0        2 
  15 chr15_21364060     AAsi    G    C        0      0        2 
  15 chr15_21364060     AKia    G    C        0      0        2 
  15 chr15_21364060     AOna    G    C        0      0        2 
  15 chr15_21364060     ASom    G    C        0      0        2 
  15 chr15_21364060     HCab    G    C        0      0        2 
  15 chr15_21364060     HPrz    G    C        0      0        2 
  15 chr15_21364060     ZBoe    G    C      0.5      1        2 
  15 chr15_21364060     ZGre    G    C        0      0        2 
  15 chr15_21364060     ZHar    G    C        0      0        2 
  15 chr15_21364060   Sample    G    C        0      0        2 
  15 chr15_21366575     AAsi    A    C        0      0        2 
  15 chr15_21366575     AKia    A    C        0      0        2 
  15 chr15_21366575     AOna    A    C        0      0        2 
  15 chr15_21366575     ASom    A    C        0      0        2 
  15 chr15_21366575     HCab    A    C      0.5      1        2 
  15 chr15_21366575     HPrz    A    C      0.5      1        2 
  15 chr15_21366575     ZBoe    A    C        0      0        2 
  15 chr15_21366575     ZGre    A    C        0      0        2 
  15 chr15_21366575     ZHar    A    C        0      0        2 
  15 chr15_21366575   Sample    A    C        0      0        2 
  15 chr15_21387066     AAsi    C    T        0      0        2 
  15 chr15_21387066     AKia    C    T        1      2        2 
  15 chr15_21387066     AOna    C    T        1      2        2 
  15 chr15_21387066     ASom    C    T        0      0        2 
  15 chr15_21387066     HCab    C    T        0      0        2 
  15 chr15_21387066     HPrz    C    T        0      0        2 
  15 chr15_21387066     ZBoe    C    T        0      0        2 
  15 chr15_21387066     ZGre    C    T        0      0        2 
  15 chr15_21387066     ZHar    C    T        0      0        2 
  15 chr15_21387066   Sample    C    T        0      0        2 
  15 chr15_21402820     AAsi    A    G      0.5      1        2 
  15 chr15_21402820     AKia    A    G        0      0        2 
  15 chr15_21402820     AOna    A    G        0      0        2 
  15 chr15_21402820     ASom    A    G      0.5      1        2 
  15 chr15_21402820     HCab    A    G        0      0        2 
  15 chr15_21402820     HPrz    A    G        0      0        2 
  15 chr15_21402820     ZBoe    A    G        0      0        2 
  15 chr15_21402820     ZGre    A    G        0      0        2 
  15 chr15_21402820     ZHar    A    G        0      0        2 
  15 chr15_21402820   Sample    A    G        0      0        2 
  15 chr15_21403663     AAsi    A    G      0.5      1        2 
  15 chr15_21403663     AKia    A    G        0      0        2 
  15 chr15_21403663     AOna    A    G        0      0        2 
  15 chr15_21403663     ASom    A    G        0      0        2 
  15 chr15_21403663     HCab    A    G        0      0        2 
  15 chr15_21403663     HPrz    A    G        0      0        2 
  15 chr15_21403663     ZBoe    A    G        0      0        2 
  15 chr15_21403663     ZGre    A    G        0      0        2 
  15 chr15_21403663     ZHar    A    G        0      0        2 
  15 chr15_21403663   Sample    A    G        0      0        2 
  15 chr15_21411257     AAsi    A    C        0      0        2 
  15 chr15_21411257     AKia    A    C        0      0        2 
  15 chr15_21411257     AOna    A    C        0      0        2 
  15 chr15_21411257     ASom    A    C      0.5      1        2 
  15 chr15_21411257     HCab    A    C        0      0        2 
  15 chr15_21411257     HPrz    A    C        0      0        2 
  15 chr15_21411257     ZBoe    A    C        0      0        2 
  15 chr15_21411257     ZGre    A    C        0      0        2 
  15 chr15_21411257     ZHar    A    C        0      0        2 
  15 chr15_21411257   Sample    A    C        0      0        2 
  15 chr15_21419154     AAsi    A    G        0      0        2 
  15 chr15_21419154     AKia    A    G        1      2        2 
  15 chr15_21419154     AOna    A    G      0.5      1        2 
  15 chr15_21419154     ASom    A    G        0      0        2 
  15 chr15_21419154     HCab    A    G        0      0        2 
  15 chr15_21419154     HPrz    A    G        0      0        2 
  15 chr15_21419154     ZBoe    A    G        0      0        2 
  15 chr15_21419154     ZGre    A    G        0      0        2 
  15 chr15_21419154     ZHar    A    G        0      0        2 
  15 chr15_21419154   Sample    A    G        0      0        2 
  15 chr15_21438327     AAsi    T    G        0      0        2 
  15 chr15_21438327     AKia    T    G        0      0        2 
  15 chr15_21438327     AOna    T    G        0      0        2 
  15 chr15_21438327     ASom    T    G        0      0        2 
  15 chr15_21438327     HCab    T    G        1      2        2 
  15 chr15_21438327     HPrz    T    G        1      2        2 
  15 chr15_21438327     ZBoe    T    G        0      0        2 
  15 chr15_21438327     ZGre    T    G        0      0        2 
  15 chr15_21438327     ZHar    T    G        0      0        2 
  15 chr15_21438327   Sample    T    G        0      0        2 
  15 chr15_21441913     AAsi    A    C      0.5      1        2 
  15 chr15_21441913     AKia    A    C        0      0        2 
  15 chr15_21441913     AOna    A    C        0      0        2 
  15 chr15_21441913     ASom    A    C        0      0        2 
  15 chr15_21441913     HCab    A    C        0      0        2 
  15 chr15_21441913     HPrz    A    C        0      0        2 
  15 chr15_21441913     ZBoe    A    C        0      0        2 
  15 chr15_21441913     ZGre    A    C        0      0        2 
  15 chr15_21441913     ZHar    A    C        0      0        2 
  15 chr15_21441913   Sample    A    C        1      2        2 
  15 chr15_21448482     AAsi    G    A        0      0        2 
  15 chr15_21448482     AKia    G    A        0      0        2 
  15 chr15_21448482     AOna    G    A        0      0        2 
  15 chr15_21448482     ASom    G    A        0      0        2 
  15 chr15_21448482     HCab    G    A      0.5      1        2 
  15 chr15_21448482     HPrz    G    A        0      0        2 
  15 chr15_21448482     ZBoe    G    A        0      0        2 
  15 chr15_21448482     ZGre    G    A        0      0        2 
  15 chr15_21448482     ZHar    G    A        0      0        2 
  15 chr15_21448482   Sample    G    A        0      0        2 
  15 chr15_21450496     AAsi    C    A      0.5      1        2 
  15 chr15_21450496     AKia    C    A        0      0        2 
  15 chr15_21450496     AOna    C    A        0      0        2 
  15 chr15_21450496     ASom    C    A        0      0        2 
  15 chr15_21450496     HCab    C    A        0      0        2 
  15 chr15_21450496     HPrz    C    A        0      0        2 
  15 chr15_21450496     ZBoe    C    A        0      0        2 
  15 chr15_21450496     ZGre    C    A        0      0        2 
  15 chr15_21450496     ZHar    C    A        0      0        2 
  15 chr15_21450496   Sample    C    A        1      2        2 
  15 chr15_21459511     AAsi    G    A        0      0        2 
  15 chr15_21459511     AKia    G    A        0      0        2 
  15 chr15_21459511     AOna    G    A        0      0        2 
  15 chr15_21459511     ASom    G    A        0      0        2 
  15 chr15_21459511     HCab    G    A        1      2        2 
  15 chr15_21459511     HPrz    G    A        1      2        2 
  15 chr15_21459511     ZBoe    G    A        0      0        2 
  15 chr15_21459511     ZGre    G    A        0      0        2 
  15 chr15_21459511     ZHar    G    A        0      0        2 
  15 chr15_21459511   Sample    G    A        0      0        2 
  15 chr15_21459811     AAsi    A    G        0      0        2 
  15 chr15_21459811     AKia    A    G        0      0        2 
  15 chr15_21459811     AOna    A    G        0      0        2 
  15 chr15_21459811     ASom    A    G        0      0        2 
  15 chr15_21459811     HCab    A    G      0.5      1        2 
  15 chr15_21459811     HPrz    A    G      0.5      1        2 
  15 chr15_21459811     ZBoe    A    G        0      0        2 
  15 chr15_21459811     ZGre    A    G        0      0        2 
  15 chr15_21459811     ZHar    A    G        0      0        2 
  15 chr15_21459811   Sample    A    G        0      0        2 
  15 chr15_21467289     AAsi    T    C        0      0        2 
  15 chr15_21467289     AKia    T    C        0      0        2 
  15 chr15_21467289     AOna    T    C        0      0        2 
  15 chr15_21467289     ASom    T    C        0      0        2 
  15 chr15_21467289     HCab    T    C        0      0        2 
  15 chr15_21467289     HPrz    T    C        1      2        2 
  15 chr15_21467289     ZBoe    T    C        0      0        2 
  15 chr15_21467289     ZGre    T    C        0      0        2 
  15 chr15_21467289     ZHar    T    C      0.5      1        2 
  15 chr15_21467289   Sample    T    C        0      0        2 
  15 chr15_21468842     AAsi    C    T        0      0        2 
  15 chr15_21468842     AKia    C    T        0      0        2 
  15 chr15_21468842     AOna    C    T        0      0        2 
  15 chr15_21468842     ASom    C    T        0      0        2 
  15 chr15_21468842     HCab    C    T        1      2        2 
  15 chr15_21468842     HPrz    C    T        0      0        2 
  15 chr15_21468842     ZBoe    C    T        0      0        2 
  15 chr15_21468842     ZGre    C    T        0      0        2 
  15 chr15_21468842     ZHar    C    T        0      0        2 
  15 chr15_21468842   Sample    C    T        0      0        2 
  15 chr15_21477264     AAsi    T    A        0      0        2 
  15 chr15_21477264     AKia    T    A        0      0        2 
  15 chr15_21477264     AOna    T    A        0      0        2 
  15 chr15_21477264     ASom    T    A        0      0        2 
  15 chr15_21477264     HCab    T    A        0      0        2 
  15 chr15_21477264     HPrz    T    A        0      0        2 
  15 chr15_21477264     ZBoe    T    A        0      0        2 
  15 chr15_21477264     ZGre    T    A        0      0        2 
  15 chr15_21477264     ZHar    T    A      0.5      1        2 
  15 chr15_21477264   Sample    T    A        0      0        2 
  15 chr15_21479728     AAsi    T    C        0      0        2 
  15 chr15_21479728     AKia    T    C        0      0        2 
  15 chr15_21479728     AOna    T    C      0.5      1        2 
  15 chr15_21479728     ASom    T    C        0      0        2 
  15 chr15_21479728     HCab    T    C        0      0        2 
  15 chr15_21479728     HPrz    T    C        0      0        2 
  15 chr15_21479728     ZBoe    T    C        0      0        2 
  15 chr15_21479728     ZGre    T    C        0      0        2 
  15 chr15_21479728     ZHar    T    C        0      0        2 
  15 chr15_21479728   Sample    T    C        0      0        2 
  15 chr15_21482143     AAsi    T    C        0      0        2 
  15 chr15_21482143     AKia    T    C        0      0        2 
  15 chr15_21482143     AOna    T    C        0      0        2 
  15 chr15_21482143     ASom    T    C        0      0        2 
  15 chr15_21482143     HCab    T    C        1      2        2 
  15 chr15_21482143     HPrz    T    C        1      2        2 
  15 chr15_21482143     ZBoe    T    C        0      0        2 
  15 chr15_21482143     ZGre    T    C        0      0        2 
  15 chr15_21482143     ZHar    T    C      0.5      1        2 
  15 chr15_21482143   Sample    T    C        0      0        2 
  15 chr15_21484805     AAsi    G    A        0      0        2 
  15 chr15_21484805     AKia    G    A        0      0        2 
  15 chr15_21484805     AOna    G    A        0      0        2 
  15 chr15_21484805     ASom    G    A        0      0        2 
  15 chr15_21484805     HCab    G    A        1      2        2 
  15 chr15_21484805     HPrz    G    A        1      2        2 
  15 chr15_21484805     ZBoe    G    A        0      0        2 
  15 chr15_21484805     ZGre    G    A        0      0        2 
  15 chr15_21484805     ZHar    G    A        0      0        2 
  15 chr15_21484805   Sample    G    A        0      0        2 
  15 chr15_21484965     AAsi    T    C        0      0        2 
  15 chr15_21484965     AKia    T    C        0      0        2 
  15 chr15_21484965     AOna    T    C        0      0        2 
  15 chr15_21484965     ASom    T    C        0      0        2 
  15 chr15_21484965     HCab    T    C        1      2        2 
  15 chr15_21484965     HPrz    T    C        1      2        2 
  15 chr15_21484965     ZBoe    T    C        0      0        2 
  15 chr15_21484965     ZGre    T    C        0      0        2 
  15 chr15_21484965     ZHar    T    C        0      0        2 
  15 chr15_21484965   Sample    T    C        0      0        2 
  15 chr15_21508853     AAsi    G    A        0      0        2 
  15 chr15_21508853     AKia    G    A        0      0        2 
  15 chr15_21508853     AOna    G    A        0      0        2 
  15 chr15_21508853     ASom    G    A        0      0        2 
  15 chr15_21508853     HCab    G    A        0      0        2 
  15 chr15_21508853     HPrz    G    A        0      0        2 
  15 chr15_21508853     ZBoe    G    A        0      0        2 
  15 chr15_21508853     ZGre    G    A        1      2        2 
  15 chr15_21508853     ZHar    G    A        0      0        2 
  15 chr15_21508853   Sample    G    A        0      0        2 
  15 chr15_21514862     AAsi    T    A        0      0        2 
  15 chr15_21514862     AKia    T    A        0      0        2 
  15 chr15_21514862     AOna    T    A        0      0        2 
  15 chr15_21514862     ASom    T    A        0      0        2 
  15 chr15_21514862     HCab    T    A        1      2        2 
  15 chr15_21514862     HPrz    T    A        1      2        2 
  15 chr15_21514862     ZBoe    T    A        0      0        2 
  15 chr15_21514862     ZGre    T    A        0      0        2 
  15 chr15_21514862     ZHar    T    A        0      0        2 
  15 chr15_21514862   Sample    T    A        0      0        2 
  15 chr15_21516479     AAsi    T    C        0      0        2 
  15 chr15_21516479     AKia    T    C        1      2        2 
  15 chr15_21516479     AOna    T    C        0      0        2 
  15 chr15_21516479     ASom    T    C        0      0        2 
  15 chr15_21516479     HCab    T    C        0      0        2 
  15 chr15_21516479     HPrz    T    C        0      0        2 
  15 chr15_21516479     ZBoe    T    C        0      0        2 
  15 chr15_21516479     ZGre    T    C        0      0        2 
  15 chr15_21516479     ZHar    T    C        0      0        2 
  15 chr15_21516479   Sample    T    C        0      0        2 
  15 chr15_21517672     AAsi    T    C        0      0        2 
  15 chr15_21517672     AKia    T    C        0      0        2 
  15 chr15_21517672     AOna    T    C        0      0        2 
  15 chr15_21517672     ASom    T    C        0      0        2 
  15 chr15_21517672     HCab    T    C        0      0        2 
  15 chr15_21517672     HPrz    T    C        0      0        2 
  15 chr15_21517672     ZBoe    T    C        0      0        2 
  15 chr15_21517672     ZGre    T    C      0.5      1        2 
  15 chr15_21517672     ZHar    T    C        0      0        2 
  15 chr15_21517672   Sample    T    C        0      0        2 
  15 chr15_21520913     AAsi    G    A        0      0        2 
  15 chr15_21520913     AKia    G    A        0      0        2 
  15 chr15_21520913     AOna    G    A        0      0        2 
  15 chr15_21520913     ASom    G    A        0      0        2 
  15 chr15_21520913     HCab    G    A        0      0        2 
  15 chr15_21520913     HPrz    G    A        0      0        2 
  15 chr15_21520913     ZBoe    G    A      0.5      1        2 
  15 chr15_21520913     ZGre    G    A        0      0        2 
  15 chr15_21520913     ZHar    G    A        0      0        2 
  15 chr15_21520913   Sample    G    A        0      0        2 
  15 chr15_21523048     AAsi    G    A        0      0        2 
  15 chr15_21523048     AKia    G    A        0      0        2 
  15 chr15_21523048     AOna    G    A        0      0        2 
  15 chr15_21523048     ASom    G    A        0      0        2 
  15 chr15_21523048     HCab    G    A        1      2        2 
  15 chr15_21523048     HPrz    G    A        1      2        2 
  15 chr15_21523048     ZBoe    G    A        0      0        2 
  15 chr15_21523048     ZGre    G    A        0      0        2 
  15 chr15_21523048     ZHar    G    A        0      0        2 
  15 chr15_21523048   Sample    G    A        0      0        2 
  15 chr15_21527965     AAsi    C    T        0      0        2 
  15 chr15_21527965     AKia    C    T        0      0        2 
  15 chr15_21527965     AOna    C    T        0      0        2 
  15 chr15_21527965     ASom    C    T        0      0        2 
  15 chr15_21527965     HCab    C    T        0      0        2 
  15 chr15_21527965     HPrz    C    T        0      0        2 
  15 chr15_21527965     ZBoe    C    T      0.5      1        2 
  15 chr15_21527965     ZGre    C    T        0      0        2 
  15 chr15_21527965     ZHar    C    T        0      0        2 
  15 chr15_21527965   Sample    C    T        0      0        2 
  15 chr15_21533108     AAsi    C    T        0      0        2 
  15 chr15_21533108     AKia    C    T        0      0        2 
  15 chr15_21533108     AOna    C    T        0      0        2 
  15 chr15_21533108     ASom    C    T        0      0        2 
  15 chr15_21533108     HCab    C    T        0      0        2 
  15 chr15_21533108     HPrz    C    T        0      0        2 
  15 chr15_21533108     ZBoe    C    T        0      0        2 
  15 chr15_21533108     ZGre    C    T      0.5      1        2 
  15 chr15_21533108     ZHar    C    T        0      0        2 
  15 chr15_21533108   Sample    C    T        0      0        2 
  15 chr15_21538526     AAsi    A    G        0      0        2 
  15 chr15_21538526     AKia    A    G        0      0        2 
  15 chr15_21538526     AOna    A    G        0      0        2 
  15 chr15_21538526     ASom    A    G        0      0        2 
  15 chr15_21538526     HCab    A    G        1      2        2 
  15 chr15_21538526     HPrz    A    G        1      2        2 
  15 chr15_21538526     ZBoe    A    G        0      0        2 
  15 chr15_21538526     ZGre    A    G        0      0        2 
  15 chr15_21538526     ZHar    A    G        0      0        2 
  15 chr15_21538526   Sample    A    G        0      0        2 
  15 chr15_21538792     AAsi    A    G      0.5      1        2 
  15 chr15_21538792     AKia    A    G        0      0        2 
  15 chr15_21538792     AOna    A    G        0      0        2 
  15 chr15_21538792     ASom    A    G      0.5      1        2 
  15 chr15_21538792     HCab    A    G        0      0        2 
  15 chr15_21538792     HPrz    A    G        0      0        2 
  15 chr15_21538792     ZBoe    A    G        0      0        2 
  15 chr15_21538792     ZGre    A    G        0      0        2 
  15 chr15_21538792     ZHar    A    G        0      0        2 
  15 chr15_21538792   Sample    A    G        0      0        2 
  15 chr15_21550885     AAsi    T    C        0      0        2 
  15 chr15_21550885     AKia    T    C        0      0        2 
  15 chr15_21550885     AOna    T    C        0      0        2 
  15 chr15_21550885     ASom    T    C        0      0        2 
  15 chr15_21550885     HCab    T    C        0      0        2 
  15 chr15_21550885     HPrz    T    C        0      0        2 
  15 chr15_21550885     ZBoe    T    C        0      0        2 
  15 chr15_21550885     ZGre    T    C        0      0        2 
  15 chr15_21550885     ZHar    T    C      0.5      1        2 
  15 chr15_21550885   Sample    T    C        0      0        2 
  15 chr15_21554198     AAsi    A    G        0      0        2 
  15 chr15_21554198     AKia    A    G        0      0        2 
  15 chr15_21554198     AOna    A    G        0      0        2 
  15 chr15_21554198     ASom    A    G        0      0        2 
  15 chr15_21554198     HCab    A    G        0      0        2 
  15 chr15_21554198     HPrz    A    G        0      0        2 
  15 chr15_21554198     ZBoe    A    G        0      0        2 
  15 chr15_21554198     ZGre    A    G        1      2        2 
  15 chr15_21554198     ZHar    A    G        0      0        2 
  15 chr15_21554198   Sample    A    G        0      0        2 
  15 chr15_21567505     AAsi    G    A        0      0        2 
  15 chr15_21567505     AKia    G    A        0      0        2 
  15 chr15_21567505     AOna    G    A        0      0        2 
  15 chr15_21567505     ASom    G    A        0      0        2 
  15 chr15_21567505     HCab    G    A        0      0        2 
  15 chr15_21567505     HPrz    G    A        0      0        2 
  15 chr15_21567505     ZBoe    G    A      0.5      1        2 
  15 chr15_21567505     ZGre    G    A        0      0        2 
  15 chr15_21567505     ZHar    G    A        0      0        2 
  15 chr15_21567505   Sample    G    A        0      0        2 
  15 chr15_21591385     AAsi    G    A        0      0        2 
  15 chr15_21591385     AKia    G    A        0      0        2 
  15 chr15_21591385     AOna    G    A        0      0        2 
  15 chr15_21591385     ASom    G    A        0      0        2 
  15 chr15_21591385     HCab    G    A        1      2        2 
  15 chr15_21591385     HPrz    G    A        1      2        2 
  15 chr15_21591385     ZBoe    G    A        0      0        2 
  15 chr15_21591385     ZGre    G    A        0      0        2 
  15 chr15_21591385     ZHar    G    A        0      0        2 
  15 chr15_21591385   Sample    G    A        0      0        2 
  15 chr15_21594777     AAsi    A    C        0      0        2 
  15 chr15_21594777     AKia    A    C        0      0        2 
  15 chr15_21594777     AOna    A    C        0      0        2 
  15 chr15_21594777     ASom    A    C        0      0        2 
  15 chr15_21594777     HCab    A    C        1      2        2 
  15 chr15_21594777     HPrz    A    C        1      2        2 
  15 chr15_21594777     ZBoe    A    C        0      0        2 
  15 chr15_21594777     ZGre    A    C        0      0        2 
  15 chr15_21594777     ZHar    A    C        0      0        2 
  15 chr15_21594777   Sample    A    C        0      0        2 
  15 chr15_21605675     AAsi    A    G        0      0        2 
  15 chr15_21605675     AKia    A    G        0      0        2 
  15 chr15_21605675     AOna    A    G        0      0        2 
  15 chr15_21605675     ASom    A    G        0      0        2 
  15 chr15_21605675     HCab    A    G        0      0        2 
  15 chr15_21605675     HPrz    A    G        0      0        2 
  15 chr15_21605675     ZBoe    A    G        1      2        2 
  15 chr15_21605675     ZGre    A    G        0      0        2 
  15 chr15_21605675     ZHar    A    G        1      2        2 
  15 chr15_21605675   Sample    A    G        0      0        2 
  15 chr15_21608324     AAsi    A    G        0      0        2 
  15 chr15_21608324     AKia    A    G        0      0        2 
  15 chr15_21608324     AOna    A    G        0      0        2 
  15 chr15_21608324     ASom    A    G        0      0        2 
  15 chr15_21608324     HCab    A    G        0      0        2 
  15 chr15_21608324     HPrz    A    G        0      0        2 
  15 chr15_21608324     ZBoe    A    G        0      0        2 
  15 chr15_21608324     ZGre    A    G        0      0        2 
  15 chr15_21608324     ZHar    A    G      0.5      1        2 
  15 chr15_21608324   Sample    A    G        0      0        2 
  15 chr15_21618828     AAsi    C    T        0      0        2 
  15 chr15_21618828     AKia    C    T        0      0        2 
  15 chr15_21618828     AOna    C    T        0      0        2 
  15 chr15_21618828     ASom    C    T        0      0        2 
  15 chr15_21618828     HCab    C    T        0      0        2 
  15 chr15_21618828     HPrz    C    T      0.5      1        2 
  15 chr15_21618828     ZBoe    C    T        0      0        2 
  15 chr15_21618828     ZGre    C    T        0      0        2 
  15 chr15_21618828     ZHar    C    T        0      0        2 
  15 chr15_21618828   Sample    C    T        0      0        2 
  15 chr15_21624129     AAsi    T    A        0      0        2 
  15 chr15_21624129     AKia    T    A        0      0        2 
  15 chr15_21624129     AOna    T    A      0.5      1        2 
  15 chr15_21624129     ASom    T    A        0      0        2 
  15 chr15_21624129     HCab    T    A        0      0        2 
  15 chr15_21624129     HPrz    T    A        0      0        2 
  15 chr15_21624129     ZBoe    T    A        0      0        2 
  15 chr15_21624129     ZGre    T    A        0      0        2 
  15 chr15_21624129     ZHar    T    A        0      0        2 
  15 chr15_21624129   Sample    T    A        0      0        2 
  15 chr15_21624746     AAsi    A    G        0      0        2 
  15 chr15_21624746     AKia    A    G        0      0        2 
  15 chr15_21624746     AOna    A    G        0      0        2 
  15 chr15_21624746     ASom    A    G        0      0        2 
  15 chr15_21624746     HCab    A    G        1      2        2 
  15 chr15_21624746     HPrz    A    G        0      0        2 
  15 chr15_21624746     ZBoe    A    G        0      0        2 
  15 chr15_21624746     ZGre    A    G        0      0        2 
  15 chr15_21624746     ZHar    A    G        0      0        2 
  15 chr15_21624746   Sample    A    G        0      0        2 
  15 chr15_21638939     AAsi    A    T        0      0        2 
  15 chr15_21638939     AKia    A    T        1      2        2 
  15 chr15_21638939     AOna    A    T      0.5      1        2 
  15 chr15_21638939     ASom    A    T        0      0        2 
  15 chr15_21638939     HCab    A    T        0      0        2 
  15 chr15_21638939     HPrz    A    T        0      0        2 
  15 chr15_21638939     ZBoe    A    T        0      0        2 
  15 chr15_21638939     ZGre    A    T        0      0        2 
  15 chr15_21638939     ZHar    A    T        0      0        2 
  15 chr15_21638939   Sample    A    T        0      0        2 
  15 chr15_21645440     AAsi    C    T        0      0        2 
  15 chr15_21645440     AKia    C    T        0      0        2 
  15 chr15_21645440     AOna    C    T        0      0        2 
  15 chr15_21645440     ASom    C    T        0      0        2 
  15 chr15_21645440     HCab    C    T        0      0        2 
  15 chr15_21645440     HPrz    C    T        0      0        2 
  15 chr15_21645440     ZBoe    C    T        0      0        2 
  15 chr15_21645440     ZGre    C    T        0      0        2 
  15 chr15_21645440     ZHar    C    T        1      2        2 
  15 chr15_21645440   Sample    C    T        0      0        2 
  15 chr15_21650577     AAsi    A    G        0      0        2 
  15 chr15_21650577     AKia    A    G        0      0        2 
  15 chr15_21650577     AOna    A    G        0      0        2 
  15 chr15_21650577     ASom    A    G      0.5      1        2 
  15 chr15_21650577     HCab    A    G        0      0        2 
  15 chr15_21650577     HPrz    A    G        0      0        2 
  15 chr15_21650577     ZBoe    A    G        0      0        2 
  15 chr15_21650577     ZGre    A    G        0      0        2 
  15 chr15_21650577     ZHar    A    G        0      0        2 
  15 chr15_21650577   Sample    A    G        0      0        2 
  15 chr15_21651007     AAsi    G    A        0      0        2 
  15 chr15_21651007     AKia    G    A        0      0        2 
  15 chr15_21651007     AOna    G    A      0.5      1        2 
  15 chr15_21651007     ASom    G    A        0      0        2 
  15 chr15_21651007     HCab    G    A        0      0        2 
  15 chr15_21651007     HPrz    G    A        0      0        2 
  15 chr15_21651007     ZBoe    G    A        0      0        2 
  15 chr15_21651007     ZGre    G    A        0      0        2 
  15 chr15_21651007     ZHar    G    A        0      0        2 
  15 chr15_21651007   Sample    G    A        0      0        2 
  15 chr15_21653196     AAsi    A    G        0      0        2 
  15 chr15_21653196     AKia    A    G        0      0        2 
  15 chr15_21653196     AOna    A    G      0.5      1        2 
  15 chr15_21653196     ASom    A    G        0      0        2 
  15 chr15_21653196     HCab    A    G        0      0        2 
  15 chr15_21653196     HPrz    A    G        0      0        2 
  15 chr15_21653196     ZBoe    A    G        0      0        2 
  15 chr15_21653196     ZGre    A    G        0      0        2 
  15 chr15_21653196     ZHar    A    G        0      0        2 
  15 chr15_21653196   Sample    A    G        0      0        2 
  15 chr15_21656454     AAsi    A    G        0      0        2 
  15 chr15_21656454     AKia    A    G        0      0        2 
  15 chr15_21656454     AOna    A    G        0      0        2 
  15 chr15_21656454     ASom    A    G      0.5      1        2 
  15 chr15_21656454     HCab    A    G        0      0        2 
  15 chr15_21656454     HPrz    A    G        0      0        2 
  15 chr15_21656454     ZBoe    A    G        0      0        2 
  15 chr15_21656454     ZGre    A    G        0      0        2 
  15 chr15_21656454     ZHar    A    G        0      0        2 
  15 chr15_21656454   Sample    A    G        0      0        2 
  15 chr15_21657129     AAsi    T    C        0      0        2 
  15 chr15_21657129     AKia    T    C        0      0        2 
  15 chr15_21657129     AOna    T    C        0      0        2 
  15 chr15_21657129     ASom    T    C        0      0        2 
  15 chr15_21657129     HCab    T    C        1      2        2 
  15 chr15_21657129     HPrz    T    C        1      2        2 
  15 chr15_21657129     ZBoe    T    C        0      0        2 
  15 chr15_21657129     ZGre    T    C        0      0        2 
  15 chr15_21657129     ZHar    T    C        0      0        2 
  15 chr15_21657129   Sample    T    C        0      0        2 
  15 chr15_21658108     AAsi    T    C        0      0        2 
  15 chr15_21658108     AKia    T    C        0      0        2 
  15 chr15_21658108     AOna    T    C        0      0        2 
  15 chr15_21658108     ASom    T    C        0      0        2 
  15 chr15_21658108     HCab    T    C        0      0        2 
  15 chr15_21658108     HPrz    T    C        0      0        2 
  15 chr15_21658108     ZBoe    T    C        0      0        2 
  15 chr15_21658108     ZGre    T    C      0.5      1        2 
  15 chr15_21658108     ZHar    T    C        0      0        2 
  15 chr15_21658108   Sample    T    C        0      0        2 
  15 chr15_21659439     AAsi    A    G        0      0        2 
  15 chr15_21659439     AKia    A    G        0      0        2 
  15 chr15_21659439     AOna    A    G        0      0        2 
  15 chr15_21659439     ASom    A    G        0      0        2 
  15 chr15_21659439     HCab    A    G        0      0        2 
  15 chr15_21659439     HPrz    A    G        0      0        2 
  15 chr15_21659439     ZBoe    A    G        0      0        2 
  15 chr15_21659439     ZGre    A    G        1      2        2 
  15 chr15_21659439     ZHar    A    G        0      0        2 
  15 chr15_21659439   Sample    A    G        0      0        2 
  15 chr15_21659480     AAsi    C    G        0      0        2 
  15 chr15_21659480     AKia    C    G        0      0        2 
  15 chr15_21659480     AOna    C    G        0      0        2 
  15 chr15_21659480     ASom    C    G        0      0        2 
  15 chr15_21659480     HCab    C    G        0      0        2 
  15 chr15_21659480     HPrz    C    G        0      0        2 
  15 chr15_21659480     ZBoe    C    G        1      2        2 
  15 chr15_21659480     ZGre    C    G        1      2        2 
  15 chr15_21659480     ZHar    C    G        1      2        2 
  15 chr15_21659480   Sample    C    G        0      0        2 
  15 chr15_21687221     AAsi    C    G        0      0        2 
  15 chr15_21687221     AKia    C    G        0      0        2 
  15 chr15_21687221     AOna    C    G      0.5      1        2 
  15 chr15_21687221     ASom    C    G        0      0        2 
  15 chr15_21687221     HCab    C    G        0      0        2 
  15 chr15_21687221     HPrz    C    G        0      0        2 
  15 chr15_21687221     ZBoe    C    G        0      0        2 
  15 chr15_21687221     ZGre    C    G        0      0        2 
  15 chr15_21687221     ZHar    C    G        0      0        2 
  15 chr15_21687221   Sample    C    G        0      0        2 
  15 chr15_21691436     AAsi    C    G        0      0        2 
  15 chr15_21691436     AKia    C    G        0      0        2 
  15 chr15_21691436     AOna    C    G        0      0        2 
  15 chr15_21691436     ASom    C    G        0      0        2 
  15 chr15_21691436     HCab    C    G        1      2        2 
  15 chr15_21691436     HPrz    C    G        1      2        2 
  15 chr15_21691436     ZBoe    C    G        0      0        2 
  15 chr15_21691436     ZGre    C    G        0      0        2 
  15 chr15_21691436     ZHar    C    G        0      0        2 
  15 chr15_21691436   Sample    C    G        0      0        2 
  15 chr15_21691519     AAsi    G    A        0      0        2 
  15 chr15_21691519     AKia    G    A      0.5      1        2 
  15 chr15_21691519     AOna    G    A        0      0        2 
  15 chr15_21691519     ASom    G    A        0      0        2 
  15 chr15_21691519     HCab    G    A        0      0        2 
  15 chr15_21691519     HPrz    G    A        0      0        2 
  15 chr15_21691519     ZBoe    G    A        0      0        2 
  15 chr15_21691519     ZGre    G    A        0      0        2 
  15 chr15_21691519     ZHar    G    A        0      0        2 
  15 chr15_21691519   Sample    G    A        0      0        2 
  15 chr15_21692975     AAsi    G    C        0      0        2 
  15 chr15_21692975     AKia    G    C      0.5      1        2 
  15 chr15_21692975     AOna    G    C        0      0        2 
  15 chr15_21692975     ASom    G    C        0      0        2 
  15 chr15_21692975     HCab    G    C        0      0        2 
  15 chr15_21692975     HPrz    G    C        0      0        2 
  15 chr15_21692975     ZBoe    G    C        0      0        2 
  15 chr15_21692975     ZGre    G    C        0      0        2 
  15 chr15_21692975     ZHar    G    C        0      0        2 
  15 chr15_21692975   Sample    G    C        0      0        2 
  15 chr15_21698634     AAsi    G    A        0      0        2 
  15 chr15_21698634     AKia    G    A      0.5      1        2 
  15 chr15_21698634     AOna    G    A      0.5      1        2 
  15 chr15_21698634     ASom    G    A        0      0        2 
  15 chr15_21698634     HCab    G    A        0      0        2 
  15 chr15_21698634     HPrz    G    A        0      0        2 
  15 chr15_21698634     ZBoe    G    A        0      0        2 
  15 chr15_21698634     ZGre    G    A        0      0        2 
  15 chr15_21698634     ZHar    G    A        0      0        2 
  15 chr15_21698634   Sample    G    A        0      0        2 
  15 chr15_21701594     AAsi    C    T        0      0        2 
  15 chr15_21701594     AKia    C    T        0      0        2 
  15 chr15_21701594     AOna    C    T        0      0        2 
  15 chr15_21701594     ASom    C    T        0      0        2 
  15 chr15_21701594     HCab    C    T        1      2        2 
  15 chr15_21701594     HPrz    C    T        1      2        2 
  15 chr15_21701594     ZBoe    C    T        0      0        2 
  15 chr15_21701594     ZGre    C    T        0      0        2 
  15 chr15_21701594     ZHar    C    T        0      0        2 
  15 chr15_21701594   Sample    C    T        0      0        2 
  15 chr15_21702389     AAsi    C    A        0      0        2 
  15 chr15_21702389     AKia    C    A      0.5      1        2 
  15 chr15_21702389     AOna    C    A      0.5      1        2 
  15 chr15_21702389     ASom    C    A        0      0        2 
  15 chr15_21702389     HCab    C    A        0      0        2 
  15 chr15_21702389     HPrz    C    A        0      0        2 
  15 chr15_21702389     ZBoe    C    A        0      0        2 
  15 chr15_21702389     ZGre    C    A        0      0        2 
  15 chr15_21702389     ZHar    C    A        0      0        2 
  15 chr15_21702389   Sample    C    A        0      0        2 
  15 chr15_21707992     AAsi    C    A        1      2        2 
  15 chr15_21707992     AKia    C    A        0      0        2 
  15 chr15_21707992     AOna    C    A        0      0        2 
  15 chr15_21707992     ASom    C    A        1      2        2 
  15 chr15_21707992     HCab    C    A        0      0        2 
  15 chr15_21707992     HPrz    C    A        0      0        2 
  15 chr15_21707992     ZBoe    C    A        0      0        2 
  15 chr15_21707992     ZGre    C    A        0      0        2 
  15 chr15_21707992     ZHar    C    A        0      0        2 
  15 chr15_21707992   Sample    C    A        1      2        2 
  15 chr15_21709800     AAsi    A    G        0      0        2 
  15 chr15_21709800     AKia    A    G        0      0        2 
  15 chr15_21709800     AOna    A    G        0      0        2 
  15 chr15_21709800     ASom    A    G        0      0        2 
  15 chr15_21709800     HCab    A    G      0.5      1        2 
  15 chr15_21709800     HPrz    A    G        0      0        2 
  15 chr15_21709800     ZBoe    A    G        0      0        2 
  15 chr15_21709800     ZGre    A    G        0      0        2 
  15 chr15_21709800     ZHar    A    G        0      0        2 
  15 chr15_21709800   Sample    A    G        0      0        2 
  15 chr15_21714743     AAsi    A    T        0      0        2 
  15 chr15_21714743     AKia    A    T      0.5      1        2 
  15 chr15_21714743     AOna    A    T        0      0        2 
  15 chr15_21714743     ASom    A    T        0      0        2 
  15 chr15_21714743     HCab    A    T        0      0        2 
  15 chr15_21714743     HPrz    A    T        0      0        2 
  15 chr15_21714743     ZBoe    A    T        0      0        2 
  15 chr15_21714743     ZGre    A    T        0      0        2 
  15 chr15_21714743     ZHar    A    T        0      0        2 
  15 chr15_21714743   Sample    A    T        0      0        2 
  15 chr15_21719233     AAsi    G    A        0      0        2 
  15 chr15_21719233     AKia    G    A      0.5      1        2 
  15 chr15_21719233     AOna    G    A        1      2        2 
  15 chr15_21719233     ASom    G    A        0      0        2 
  15 chr15_21719233     HCab    G    A        0      0        2 
  15 chr15_21719233     HPrz    G    A        0      0        2 
  15 chr15_21719233     ZBoe    G    A        0      0        2 
  15 chr15_21719233     ZGre    G    A        0      0        2 
  15 chr15_21719233     ZHar    G    A        0      0        2 
  15 chr15_21719233   Sample    G    A        0      0        2 
  15 chr15_21722807     AAsi    A    G        0      0        2 
  15 chr15_21722807     AKia    A    G        0      0        2 
  15 chr15_21722807     AOna    A    G        0      0        2 
  15 chr15_21722807     ASom    A    G        0      0        2 
  15 chr15_21722807     HCab    A    G      0.5      1        2 
  15 chr15_21722807     HPrz    A    G        0      0        2 
  15 chr15_21722807     ZBoe    A    G        0      0        2 
  15 chr15_21722807     ZGre    A    G        0      0        2 
  15 chr15_21722807     ZHar    A    G        0      0        2 
  15 chr15_21722807   Sample    A    G        0      0        2 
  15 chr15_21722931     AAsi    G    C        0      0        2 
  15 chr15_21722931     AKia    G    C        0      0        2 
  15 chr15_21722931     AOna    G    C        0      0        2 
  15 chr15_21722931     ASom    G    C        0      0        2 
  15 chr15_21722931     HCab    G    C        0      0        2 
  15 chr15_21722931     HPrz    G    C      0.5      1        2 
  15 chr15_21722931     ZBoe    G    C        0      0        2 
  15 chr15_21722931     ZGre    G    C        0      0        2 
  15 chr15_21722931     ZHar    G    C        0      0        2 
  15 chr15_21722931   Sample    G    C        0      0        2 
  15 chr15_21742547     AAsi    C    T        0      0        2 
  15 chr15_21742547     AKia    C    T        0      0        2 
  15 chr15_21742547     AOna    C    T        0      0        2 
  15 chr15_21742547     ASom    C    T        0      0        2 
  15 chr15_21742547     HCab    C    T        0      0        2 
  15 chr15_21742547     HPrz    C    T      0.5      1        2 
  15 chr15_21742547     ZBoe    C    T        0      0        2 
  15 chr15_21742547     ZGre    C    T        0      0        2 
  15 chr15_21742547     ZHar    C    T        0      0        2 
  15 chr15_21742547   Sample    C    T        0      0        2 
  15 chr15_21744005     AAsi    T    C        1      2        2 
  15 chr15_21744005     AKia    T    C        0      0        2 
  15 chr15_21744005     AOna    T    C        0      0        2 
  15 chr15_21744005     ASom    T    C        1      2        2 
  15 chr15_21744005     HCab    T    C        0      0        2 
  15 chr15_21744005     HPrz    T    C        0      0        2 
  15 chr15_21744005     ZBoe    T    C        0      0        2 
  15 chr15_21744005     ZGre    T    C        0      0        2 
  15 chr15_21744005     ZHar    T    C        0      0        2 
  15 chr15_21744005   Sample    T    C        1      2        2 
  15 chr15_21749698     AAsi    A    G        0      0        2 
  15 chr15_21749698     AKia    A    G        0      0        2 
  15 chr15_21749698     AOna    A    G        0      0        2 
  15 chr15_21749698     ASom    A    G        0      0        2 
  15 chr15_21749698     HCab    A    G      0.5      1        2 
  15 chr15_21749698     HPrz    A    G        0      0        2 
  15 chr15_21749698     ZBoe    A    G        0      0        2 
  15 chr15_21749698     ZGre    A    G        0      0        2 
  15 chr15_21749698     ZHar    A    G        0      0        2 
  15 chr15_21749698   Sample    A    G        0      0        2 
  15 chr15_21751194     AAsi    C    T        0      0        2 
  15 chr15_21751194     AKia    C    T        0      0        2 
  15 chr15_21751194     AOna    C    T        0      0        2 
  15 chr15_21751194     ASom    C    T        0      0        2 
  15 chr15_21751194     HCab    C    T        0      0        2 
  15 chr15_21751194     HPrz    C    T        0      0        2 
  15 chr15_21751194     ZBoe    C    T        1      2        2 
  15 chr15_21751194     ZGre    C    T        0      0        2 
  15 chr15_21751194     ZHar    C    T        1      2        2 
  15 chr15_21751194   Sample    C    T        0      0        2 
  15 chr15_21751960     AAsi    T    G        0      0        2 
  15 chr15_21751960     AKia    T    G        0      0        2 
  15 chr15_21751960     AOna    T    G        0      0        2 
  15 chr15_21751960     ASom    T    G        0      0        2 
  15 chr15_21751960     HCab    T    G        0      0        2 
  15 chr15_21751960     HPrz    T    G        0      0        2 
  15 chr15_21751960     ZBoe    T    G        0      0        2 
  15 chr15_21751960     ZGre    T    G        1      2        2 
  15 chr15_21751960     ZHar    T    G        0      0        2 
  15 chr15_21751960   Sample    T    G        0      0        2 
  15 chr15_21753996     AAsi    C    A        0      0        2 
  15 chr15_21753996     AKia    C    A        0      0        2 
  15 chr15_21753996     AOna    C    A        0      0        2 
  15 chr15_21753996     ASom    C    A        0      0        2 
  15 chr15_21753996     HCab    C    A        1      2        2 
  15 chr15_21753996     HPrz    C    A        1      2        2 
  15 chr15_21753996     ZBoe    C    A        0      0        2 
  15 chr15_21753996     ZGre    C    A        0      0        2 
  15 chr15_21753996     ZHar    C    A        0      0        2 
  15 chr15_21753996   Sample    C    A        0      0        2 
  15 chr15_21757271     AAsi    T    C        0      0        2 
  15 chr15_21757271     AKia    T    C        0      0        2 
  15 chr15_21757271     AOna    T    C        0      0        2 
  15 chr15_21757271     ASom    T    C        0      0        2 
  15 chr15_21757271     HCab    T    C        0      0        2 
  15 chr15_21757271     HPrz    T    C      0.5      1        2 
  15 chr15_21757271     ZBoe    T    C        0      0        2 
  15 chr15_21757271     ZGre    T    C        0      0        2 
  15 chr15_21757271     ZHar    T    C        0      0        2 
  15 chr15_21757271   Sample    T    C        0      0        2 
  15 chr15_21771729     AAsi    A    G        0      0        2 
  15 chr15_21771729     AKia    A    G      0.5      1        2 
  15 chr15_21771729     AOna    A    G        0      0        2 
  15 chr15_21771729     ASom    A    G        0      0        2 
  15 chr15_21771729     HCab    A    G        0      0        2 
  15 chr15_21771729     HPrz    A    G        0      0        2 
  15 chr15_21771729     ZBoe    A    G        0      0        2 
  15 chr15_21771729     ZGre    A    G        0      0        2 
  15 chr15_21771729     ZHar    A    G        0      0        2 
  15 chr15_21771729   Sample    A    G        0      0        2 
  15 chr15_21779254     AAsi    T    G        0      0        2 
  15 chr15_21779254     AKia    T    G      0.5      1        2 
  15 chr15_21779254     AOna    T    G        0      0        2 
  15 chr15_21779254     ASom    T    G        0      0        2 
  15 chr15_21779254     HCab    T    G        0      0        2 
  15 chr15_21779254     HPrz    T    G        0      0        2 
  15 chr15_21779254     ZBoe    T    G        0      0        2 
  15 chr15_21779254     ZGre    T    G        0      0        2 
  15 chr15_21779254     ZHar    T    G        0      0        2 
  15 chr15_21779254   Sample    T    G        0      0        2 
  15 chr15_21781525     AAsi    C    G        0      0        2 
  15 chr15_21781525     AKia    C    G        0      0        2 
  15 chr15_21781525     AOna    C    G        0      0        2 
  15 chr15_21781525     ASom    C    G        0      0        2 
  15 chr15_21781525     HCab    C    G        0      0        2 
  15 chr15_21781525     HPrz    C    G        0      0        2 
  15 chr15_21781525     ZBoe    C    G        0      0        2 
  15 chr15_21781525     ZGre    C    G      0.5      1        2 
  15 chr15_21781525     ZHar    C    G        0      0        2 
  15 chr15_21781525   Sample    C    G        0      0        2 
  15 chr15_21788170     AAsi    C    T        0      0        2 
  15 chr15_21788170     AKia    C    T        0      0        2 
  15 chr15_21788170     AOna    C    T        0      0        2 
  15 chr15_21788170     ASom    C    T        0      0        2 
  15 chr15_21788170     HCab    C    T        0      0        2 
  15 chr15_21788170     HPrz    C    T        0      0        2 
  15 chr15_21788170     ZBoe    C    T        0      0        2 
  15 chr15_21788170     ZGre    C    T        0      0        2 
  15 chr15_21788170     ZHar    C    T      0.5      1        2 
  15 chr15_21788170   Sample    C    T        0      0        2 
  15 chr15_21800981     AAsi    T    C        0      0        2 
  15 chr15_21800981     AKia    T    C        0      0        2 
  15 chr15_21800981     AOna    T    C        0      0        2 
  15 chr15_21800981     ASom    T    C        0      0        2 
  15 chr15_21800981     HCab    T    C        0      0        2 
  15 chr15_21800981     HPrz    T    C        0      0        2 
  15 chr15_21800981     ZBoe    T    C        0      0        2 
  15 chr15_21800981     ZGre    T    C      0.5      1        2 
  15 chr15_21800981     ZHar    T    C        0      0        2 
  15 chr15_21800981   Sample    T    C        0      0        2 
  15 chr15_21810131     AAsi    A    G        0      0        2 
  15 chr15_21810131     AKia    A    G        0      0        2 
  15 chr15_21810131     AOna    A    G        1      2        2 
  15 chr15_21810131     ASom    A    G        0      0        2 
  15 chr15_21810131     HCab    A    G        0      0        2 
  15 chr15_21810131     HPrz    A    G        0      0        2 
  15 chr15_21810131     ZBoe    A    G        0      0        2 
  15 chr15_21810131     ZGre    A    G        0      0        2 
  15 chr15_21810131     ZHar    A    G        0      0        2 
  15 chr15_21810131   Sample    A    G        0      0        2 
  15 chr15_21810170     AAsi    G    A        0      0        2 
  15 chr15_21810170     AKia    G    A        0      0        2 
  15 chr15_21810170     AOna    G    A        0      0        2 
  15 chr15_21810170     ASom    G    A        0      0        2 
  15 chr15_21810170     HCab    G    A        1      2        2 
  15 chr15_21810170     HPrz    G    A        1      2        2 
  15 chr15_21810170     ZBoe    G    A        0      0        2 
  15 chr15_21810170     ZGre    G    A        0      0        2 
  15 chr15_21810170     ZHar    G    A        0      0        2 
  15 chr15_21810170   Sample    G    A        0      0        2 
  15 chr15_21810705     AAsi    T    C        0      0        2 
  15 chr15_21810705     AKia    T    C        0      0        2 
  15 chr15_21810705     AOna    T    C        0      0        2 
  15 chr15_21810705     ASom    T    C        0      0        2 
  15 chr15_21810705     HCab    T    C        0      0        2 
  15 chr15_21810705     HPrz    T    C        0      0        2 
  15 chr15_21810705     ZBoe    T    C        0      0        2 
  15 chr15_21810705     ZGre    T    C        0      0        2 
  15 chr15_21810705     ZHar    T    C      0.5      1        2 
  15 chr15_21810705   Sample    T    C        0      0        2 
  15 chr15_21815747     AAsi    A    C        0      0        2 
  15 chr15_21815747     AKia    A    C        0      0        2 
  15 chr15_21815747     AOna    A    C      0.5      1        2 
  15 chr15_21815747     ASom    A    C        0      0        2 
  15 chr15_21815747     HCab    A    C        0      0        2 
  15 chr15_21815747     HPrz    A    C        0      0        2 
  15 chr15_21815747     ZBoe    A    C        0      0        2 
  15 chr15_21815747     ZGre    A    C        0      0        2 
  15 chr15_21815747     ZHar    A    C        0      0        2 
  15 chr15_21815747   Sample    A    C        0      0        2 
  15 chr15_21821052     AAsi    T    G        0      0        2 
  15 chr15_21821052     AKia    T    G        0      0        2 
  15 chr15_21821052     AOna    T    G        0      0        2 
  15 chr15_21821052     ASom    T    G        0      0        2 
  15 chr15_21821052     HCab    T    G        0      0        2 
  15 chr15_21821052     HPrz    T    G        0      0        2 
  15 chr15_21821052     ZBoe    T    G        0      0        2 
  15 chr15_21821052     ZGre    T    G        0      0        2 
  15 chr15_21821052     ZHar    T    G        1      2        2 
  15 chr15_21821052   Sample    T    G        0      0        2 
  15 chr15_21822217     AAsi    T    C        0      0        2 
  15 chr15_21822217     AKia    T    C      0.5      1        2 
  15 chr15_21822217     AOna    T    C      0.5      1        2 
  15 chr15_21822217     ASom    T    C        0      0        2 
  15 chr15_21822217     HCab    T    C        0      0        2 
  15 chr15_21822217     HPrz    T    C        0      0        2 
  15 chr15_21822217     ZBoe    T    C        0      0        2 
  15 chr15_21822217     ZGre    T    C        0      0        2 
  15 chr15_21822217     ZHar    T    C        0      0        2 
  15 chr15_21822217   Sample    T    C        0      0        2 
  15 chr15_21822353     AAsi    G    A        0      0        2 
  15 chr15_21822353     AKia    G    A        0      0        2 
  15 chr15_21822353     AOna    G    A        0      0        2 
  15 chr15_21822353     ASom    G    A      0.5      1        2 
  15 chr15_21822353     HCab    G    A        0      0        2 
  15 chr15_21822353     HPrz    G    A        0      0        2 
  15 chr15_21822353     ZBoe    G    A        0      0        2 
  15 chr15_21822353     ZGre    G    A        0      0        2 
  15 chr15_21822353     ZHar    G    A        0      0        2 
  15 chr15_21822353   Sample    G    A        0      0        2 
  15 chr15_21824347     AAsi    A    G        0      0        2 
  15 chr15_21824347     AKia    A    G        0      0        2 
  15 chr15_21824347     AOna    A    G        0      0        2 
  15 chr15_21824347     ASom    A    G        0      0        2 
  15 chr15_21824347     HCab    A    G      0.5      1        2 
  15 chr15_21824347     HPrz    A    G        1      2        2 
  15 chr15_21824347     ZBoe    A    G        0      0        2 
  15 chr15_21824347     ZGre    A    G        0      0        2 
  15 chr15_21824347     ZHar    A    G        0      0        2 
  15 chr15_21824347   Sample    A    G        0      0        2 
  15 chr15_21825196     AAsi    A    G        0      0        2 
  15 chr15_21825196     AKia    A    G        0      0        2 
  15 chr15_21825196     AOna    A    G        0      0        2 
  15 chr15_21825196     ASom    A    G        0      0        2 
  15 chr15_21825196     HCab    A    G        1      2        2 
  15 chr15_21825196     HPrz    A    G        1      2        2 
  15 chr15_21825196     ZBoe    A    G        0      0        2 
  15 chr15_21825196     ZGre    A    G        0      0        2 
  15 chr15_21825196     ZHar    A    G        0      0        2 
  15 chr15_21825196   Sample    A    G        0      0        2 
  15 chr15_21840777     AAsi    A    G        1      2        2 
  15 chr15_21840777     AKia    A    G        0      0        2 
  15 chr15_21840777     AOna    A    G        0      0        2 
  15 chr15_21840777     ASom    A    G      0.5      1        2 
  15 chr15_21840777     HCab    A    G        0      0        2 
  15 chr15_21840777     HPrz    A    G        0      0        2 
  15 chr15_21840777     ZBoe    A    G        0      0        2 
  15 chr15_21840777     ZGre    A    G        0      0        2 
  15 chr15_21840777     ZHar    A    G        0      0        2 
  15 chr15_21840777   Sample    A    G        1      2        2 
  15 chr15_21841993     AAsi    A    T        1      2        2 
  15 chr15_21841993     AKia    A    T        0      0        2 
  15 chr15_21841993     AOna    A    T        0      0        2 
  15 chr15_21841993     ASom    A    T        0      0        2 
  15 chr15_21841993     HCab    A    T        0      0        2 
  15 chr15_21841993     HPrz    A    T        0      0        2 
  15 chr15_21841993     ZBoe    A    T        0      0        2 
  15 chr15_21841993     ZGre    A    T        0      0        2 
  15 chr15_21841993     ZHar    A    T        0      0        2 
  15 chr15_21841993   Sample    A    T        0      0        2 
  15 chr15_21843359     AAsi    C    G        0      0        2 
  15 chr15_21843359     AKia    C    G        0      0        2 
  15 chr15_21843359     AOna    C    G        0      0        2 
  15 chr15_21843359     ASom    C    G        0      0        2 
  15 chr15_21843359     HCab    C    G        0      0        2 
  15 chr15_21843359     HPrz    C    G        0      0        2 
  15 chr15_21843359     ZBoe    C    G        0      0        2 
  15 chr15_21843359     ZGre    C    G      0.5      1        2 
  15 chr15_21843359     ZHar    C    G        0      0        2 
  15 chr15_21843359   Sample    C    G        0      0        2 
  15 chr15_21853102     AAsi    A    C        0      0        2 
  15 chr15_21853102     AKia    A    C        0      0        2 
  15 chr15_21853102     AOna    A    C        0      0        2 
  15 chr15_21853102     ASom    A    C        0      0        2 
  15 chr15_21853102     HCab    A    C        0      0        2 
  15 chr15_21853102     HPrz    A    C        0      0        2 
  15 chr15_21853102     ZBoe    A    C      0.5      1        2 
  15 chr15_21853102     ZGre    A    C        0      0        2 
  15 chr15_21853102     ZHar    A    C        0      0        2 
  15 chr15_21853102   Sample    A    C        0      0        2 
  15 chr15_21862608     AAsi    A    T        0      0        2 
  15 chr15_21862608     AKia    A    T        0      0        2 
  15 chr15_21862608     AOna    A    T      0.5      1        2 
  15 chr15_21862608     ASom    A    T        0      0        2 
  15 chr15_21862608     HCab    A    T        0      0        2 
  15 chr15_21862608     HPrz    A    T        0      0        2 
  15 chr15_21862608     ZBoe    A    T        0      0        2 
  15 chr15_21862608     ZGre    A    T        0      0        2 
  15 chr15_21862608     ZHar    A    T        0      0        2 
  15 chr15_21862608   Sample    A    T        0      0        2 
  15 chr15_21863316     AAsi    C    A        0      0        2 
  15 chr15_21863316     AKia    C    A        0      0        2 
  15 chr15_21863316     AOna    C    A        0      0        2 
  15 chr15_21863316     ASom    C    A        0      0        2 
  15 chr15_21863316     HCab    C    A        0      0        2 
  15 chr15_21863316     HPrz    C    A        0      0        2 
  15 chr15_21863316     ZBoe    C    A        0      0        2 
  15 chr15_21863316     ZGre    C    A        0      0        2 
  15 chr15_21863316     ZHar    C    A        1      2        2 
  15 chr15_21863316   Sample    C    A        0      0        2 
  15 chr15_21868748     AAsi    G    C        1      2        2 
  15 chr15_21868748     AKia    G    C        0      0        2 
  15 chr15_21868748     AOna    G    C        0      0        2 
  15 chr15_21868748     ASom    G    C        0      0        2 
  15 chr15_21868748     HCab    G    C        0      0        2 
  15 chr15_21868748     HPrz    G    C        0      0        2 
  15 chr15_21868748     ZBoe    G    C        0      0        2 
  15 chr15_21868748     ZGre    G    C        0      0        2 
  15 chr15_21868748     ZHar    G    C        0      0        2 
  15 chr15_21868748   Sample    G    C        0      0        2 
  15 chr15_21871363     AAsi    G    T        1      2        2 
  15 chr15_21871363     AKia    G    T        0      0        2 
  15 chr15_21871363     AOna    G    T        0      0        2 
  15 chr15_21871363     ASom    G    T        1      2        2 
  15 chr15_21871363     HCab    G    T        0      0        2 
  15 chr15_21871363     HPrz    G    T        0      0        2 
  15 chr15_21871363     ZBoe    G    T        0      0        2 
  15 chr15_21871363     ZGre    G    T        0      0        2 
  15 chr15_21871363     ZHar    G    T        0      0        2 
  15 chr15_21871363   Sample    G    T        1      2        2 
  15 chr15_21872968     AAsi    G    A        0      0        2 
  15 chr15_21872968     AKia    G    A        0      0        2 
  15 chr15_21872968     AOna    G    A        0      0        2 
  15 chr15_21872968     ASom    G    A        0      0        2 
  15 chr15_21872968     HCab    G    A        1      2        2 
  15 chr15_21872968     HPrz    G    A        1      2        2 
  15 chr15_21872968     ZBoe    G    A        0      0        2 
  15 chr15_21872968     ZGre    G    A        0      0        2 
  15 chr15_21872968     ZHar    G    A        0      0        2 
  15 chr15_21872968   Sample    G    A        0      0        2 
  15 chr15_21878425     AAsi    A    G        0      0        2 
  15 chr15_21878425     AKia    A    G        0      0        2 
  15 chr15_21878425     AOna    A    G        0      0        2 
  15 chr15_21878425     ASom    A    G        0      0        2 
  15 chr15_21878425     HCab    A    G        0      0        2 
  15 chr15_21878425     HPrz    A    G        0      0        2 
  15 chr15_21878425     ZBoe    A    G      0.5      1        2 
  15 chr15_21878425     ZGre    A    G        0      0        2 
  15 chr15_21878425     ZHar    A    G        0      0        2 
  15 chr15_21878425   Sample    A    G        0      0        2 
  15 chr15_21892259     AAsi    T    C        0      0        2 
  15 chr15_21892259     AKia    T    C        0      0        2 
  15 chr15_21892259     AOna    T    C      0.5      1        2 
  15 chr15_21892259     ASom    T    C        0      0        2 
  15 chr15_21892259     HCab    T    C        0      0        2 
  15 chr15_21892259     HPrz    T    C        0      0        2 
  15 chr15_21892259     ZBoe    T    C        0      0        2 
  15 chr15_21892259     ZGre    T    C        0      0        2 
  15 chr15_21892259     ZHar    T    C        0      0        2 
  15 chr15_21892259   Sample    T    C        0      0        2 
  15 chr15_21904805     AAsi    C    T        0      0        2 
  15 chr15_21904805     AKia    C    T        0      0        2 
  15 chr15_21904805     AOna    C    T        0      0        2 
  15 chr15_21904805     ASom    C    T        0      0        2 
  15 chr15_21904805     HCab    C    T        0      0        2 
  15 chr15_21904805     HPrz    C    T        0      0        2 
  15 chr15_21904805     ZBoe    C    T        0      0        2 
  15 chr15_21904805     ZGre    C    T        0      0        2 
  15 chr15_21904805     ZHar    C    T      0.5      1        2 
  15 chr15_21904805   Sample    C    T        0      0        2 
  15 chr15_21906791     AAsi    C    T        0      0        2 
  15 chr15_21906791     AKia    C    T        0      0        2 
  15 chr15_21906791     AOna    C    T      0.5      1        2 
  15 chr15_21906791     ASom    C    T        0      0        2 
  15 chr15_21906791     HCab    C    T        0      0        2 
  15 chr15_21906791     HPrz    C    T        0      0        2 
  15 chr15_21906791     ZBoe    C    T        0      0        2 
  15 chr15_21906791     ZGre    C    T        0      0        2 
  15 chr15_21906791     ZHar    C    T        0      0        2 
  15 chr15_21906791   Sample    C    T        0      0        2 
  15 chr15_21909871     AAsi    T    A        0      0        2 
  15 chr15_21909871     AKia    T    A        0      0        2 
  15 chr15_21909871     AOna    T    A        0      0        2 
  15 chr15_21909871     ASom    T    A        0      0        2 
  15 chr15_21909871     HCab    T    A        1      2        2 
  15 chr15_21909871     HPrz    T    A        1      2        2 
  15 chr15_21909871     ZBoe    T    A        0      0        2 
  15 chr15_21909871     ZGre    T    A        0      0        2 
  15 chr15_21909871     ZHar    T    A        0      0        2 
  15 chr15_21909871   Sample    T    A        0      0        2 
  15 chr15_21910098     AAsi    T    C        0      0        2 
  15 chr15_21910098     AKia    T    C        0      0        2 
  15 chr15_21910098     AOna    T    C        0      0        2 
  15 chr15_21910098     ASom    T    C        0      0        2 
  15 chr15_21910098     HCab    T    C        1      2        2 
  15 chr15_21910098     HPrz    T    C        1      2        2 
  15 chr15_21910098     ZBoe    T    C        0      0        2 
  15 chr15_21910098     ZGre    T    C        0      0        2 
  15 chr15_21910098     ZHar    T    C        0      0        2 
  15 chr15_21910098   Sample    T    C        0      0        2 
  15 chr15_21922221     AAsi    G    C        1      2        2 
  15 chr15_21922221     AKia    G    C        0      0        2 
  15 chr15_21922221     AOna    G    C        0      0        2 
  15 chr15_21922221     ASom    G    C        1      2        2 
  15 chr15_21922221     HCab    G    C        0      0        2 
  15 chr15_21922221     HPrz    G    C        0      0        2 
  15 chr15_21922221     ZBoe    G    C        0      0        2 
  15 chr15_21922221     ZGre    G    C        0      0        2 
  15 chr15_21922221     ZHar    G    C        0      0        2 
  15 chr15_21922221   Sample    G    C        1      2        2 
  15 chr15_21936188     AAsi    T    C        0      0        2 
  15 chr15_21936188     AKia    T    C        0      0        2 
  15 chr15_21936188     AOna    T    C      0.5      1        2 
  15 chr15_21936188     ASom    T    C        0      0        2 
  15 chr15_21936188     HCab    T    C        0      0        2 
  15 chr15_21936188     HPrz    T    C        0      0        2 
  15 chr15_21936188     ZBoe    T    C        0      0        2 
  15 chr15_21936188     ZGre    T    C        0      0        2 
  15 chr15_21936188     ZHar    T    C        0      0        2 
  15 chr15_21936188   Sample    T    C        0      0        2 
  15 chr15_21936437     AAsi    A    T        0      0        2 
  15 chr15_21936437     AKia    A    T        0      0        2 
  15 chr15_21936437     AOna    A    T      0.5      1        2 
  15 chr15_21936437     ASom    A    T        0      0        2 
  15 chr15_21936437     HCab    A    T        0      0        2 
  15 chr15_21936437     HPrz    A    T        0      0        2 
  15 chr15_21936437     ZBoe    A    T        0      0        2 
  15 chr15_21936437     ZGre    A    T        0      0        2 
  15 chr15_21936437     ZHar    A    T        0      0        2 
  15 chr15_21936437   Sample    A    T        0      0        2 
  15 chr15_21937737     AAsi    G    T        0      0        2 
  15 chr15_21937737     AKia    G    T        0      0        2 
  15 chr15_21937737     AOna    G    T        0      0        2 
  15 chr15_21937737     ASom    G    T        0      0        2 
  15 chr15_21937737     HCab    G    T        0      0        2 
  15 chr15_21937737     HPrz    G    T        0      0        2 
  15 chr15_21937737     ZBoe    G    T        1      2        2 
  15 chr15_21937737     ZGre    G    T      0.5      1        2 
  15 chr15_21937737     ZHar    G    T        0      0        2 
  15 chr15_21937737   Sample    G    T        0      0        2 
  15 chr15_21944767     AAsi    T    C        0      0        2 
  15 chr15_21944767     AKia    T    C        0      0        2 
  15 chr15_21944767     AOna    T    C        0      0        2 
  15 chr15_21944767     ASom    T    C        0      0        2 
  15 chr15_21944767     HCab    T    C        0      0        2 
  15 chr15_21944767     HPrz    T    C        0      0        2 
  15 chr15_21944767     ZBoe    T    C        0      0        2 
  15 chr15_21944767     ZGre    T    C      0.5      1        2 
  15 chr15_21944767     ZHar    T    C        0      0        2 
  15 chr15_21944767   Sample    T    C        0      0        2 
  15 chr15_21952294     AAsi    C    G        0      0        2 
  15 chr15_21952294     AKia    C    G        0      0        2 
  15 chr15_21952294     AOna    C    G        0      0        2 
  15 chr15_21952294     ASom    C    G        0      0        2 
  15 chr15_21952294     HCab    C    G        0      0        2 
  15 chr15_21952294     HPrz    C    G        0      0        2 
  15 chr15_21952294     ZBoe    C    G        1      2        2 
  15 chr15_21952294     ZGre    C    G        0      0        2 
  15 chr15_21952294     ZHar    C    G        0      0        2 
  15 chr15_21952294   Sample    C    G        0      0        2 
  15 chr15_21963179     AAsi    C    A        0      0        2 
  15 chr15_21963179     AKia    C    A        0      0        2 
  15 chr15_21963179     AOna    C    A        0      0        2 
  15 chr15_21963179     ASom    C    A        0      0        2 
  15 chr15_21963179     HCab    C    A        0      0        2 
  15 chr15_21963179     HPrz    C    A        1      2        2 
  15 chr15_21963179     ZBoe    C    A        0      0        2 
  15 chr15_21963179     ZGre    C    A        0      0        2 
  15 chr15_21963179     ZHar    C    A        0      0        2 
  15 chr15_21963179   Sample    C    A        0      0        2 
  15 chr15_21965158     AAsi    C    G        0      0        2 
  15 chr15_21965158     AKia    C    G        0      0        2 
  15 chr15_21965158     AOna    C    G      0.5      1        2 
  15 chr15_21965158     ASom    C    G        0      0        2 
  15 chr15_21965158     HCab    C    G        0      0        2 
  15 chr15_21965158     HPrz    C    G        0      0        2 
  15 chr15_21965158     ZBoe    C    G        0      0        2 
  15 chr15_21965158     ZGre    C    G        0      0        2 
  15 chr15_21965158     ZHar    C    G        0      0        2 
  15 chr15_21965158   Sample    C    G        0      0        2 
  15 chr15_21969044     AAsi    A    C        0      0        2 
  15 chr15_21969044     AKia    A    C        0      0        2 
  15 chr15_21969044     AOna    A    C        0      0        2 
  15 chr15_21969044     ASom    A    C        0      0        2 
  15 chr15_21969044     HCab    A    C        0      0        2 
  15 chr15_21969044     HPrz    A    C      0.5      1        2 
  15 chr15_21969044     ZBoe    A    C        0      0        2 
  15 chr15_21969044     ZGre    A    C        0      0        2 
  15 chr15_21969044     ZHar    A    C        0      0        2 
  15 chr15_21969044   Sample    A    C        0      0        2 
  15 chr15_21975455     AAsi    A    G        0      0        2 
  15 chr15_21975455     AKia    A    G        1      2        2 
  15 chr15_21975455     AOna    A    G        0      0        2 
  15 chr15_21975455     ASom    A    G        0      0        2 
  15 chr15_21975455     HCab    A    G        0      0        2 
  15 chr15_21975455     HPrz    A    G        0      0        2 
  15 chr15_21975455     ZBoe    A    G        0      0        2 
  15 chr15_21975455     ZGre    A    G        0      0        2 
  15 chr15_21975455     ZHar    A    G        0      0        2 
  15 chr15_21975455   Sample    A    G        0      0        2 
  15 chr15_21976065     AAsi    T    C        1      2        2 
  15 chr15_21976065     AKia    T    C        0      0        2 
  15 chr15_21976065     AOna    T    C        0      0        2 
  15 chr15_21976065     ASom    T    C        1      2        2 
  15 chr15_21976065     HCab    T    C        0      0        2 
  15 chr15_21976065     HPrz    T    C        0      0        2 
  15 chr15_21976065     ZBoe    T    C        0      0        2 
  15 chr15_21976065     ZGre    T    C        0      0        2 
  15 chr15_21976065     ZHar    T    C        0      0        2 
  15 chr15_21976065   Sample    T    C        1      2        2 
  15 chr15_21984132     AAsi    A    T        0      0        2 
  15 chr15_21984132     AKia    A    T        0      0        2 
  15 chr15_21984132     AOna    A    T        0      0        2 
  15 chr15_21984132     ASom    A    T        0      0        2 
  15 chr15_21984132     HCab    A    T        1      2        2 
  15 chr15_21984132     HPrz    A    T        1      2        2 
  15 chr15_21984132     ZBoe    A    T        0      0        2 
  15 chr15_21984132     ZGre    A    T        0      0        2 
  15 chr15_21984132     ZHar    A    T        0      0        2 
  15 chr15_21984132   Sample    A    T        0      0        2 
  15 chr15_21992954     AAsi    C    T        0      0        2 
  15 chr15_21992954     AKia    C    T        0      0        2 
  15 chr15_21992954     AOna    C    T      0.5      1        2 
  15 chr15_21992954     ASom    C    T        0      0        2 
  15 chr15_21992954     HCab    C    T        0      0        2 
  15 chr15_21992954     HPrz    C    T        0      0        2 
  15 chr15_21992954     ZBoe    C    T        0      0        2 
  15 chr15_21992954     ZGre    C    T        0      0        2 
  15 chr15_21992954     ZHar    C    T        0      0        2 
  15 chr15_21992954   Sample    C    T        0      0        2 
  15 chr15_21997357     AAsi    T    C        0      0        2 
  15 chr15_21997357     AKia    T    C        0      0        2 
  15 chr15_21997357     AOna    T    C        0      0        2 
  15 chr15_21997357     ASom    T    C        0      0        2 
  15 chr15_21997357     HCab    T    C        0      0        2 
  15 chr15_21997357     HPrz    T    C        0      0        2 
  15 chr15_21997357     ZBoe    T    C        0      0        2 
  15 chr15_21997357     ZGre    T    C        0      0        2 
  15 chr15_21997357     ZHar    T    C        1      2        2 
  15 chr15_21997357   Sample    T    C        0      0        2 
  15 chr15_21998058     AAsi    T    C        0      0        2 
  15 chr15_21998058     AKia    T    C        0      0        2 
  15 chr15_21998058     AOna    T    C        0      0        2 
  15 chr15_21998058     ASom    T    C        0      0        2 
  15 chr15_21998058     HCab    T    C        0      0        2 
  15 chr15_21998058     HPrz    T    C        0      0        2 
  15 chr15_21998058     ZBoe    T    C      0.5      1        2 
  15 chr15_21998058     ZGre    T    C        0      0        2 
  15 chr15_21998058     ZHar    T    C        0      0        2 
  15 chr15_21998058   Sample    T    C        0      0        2 
  15 chr15_21998742     AAsi    C    T        0      0        2 
  15 chr15_21998742     AKia    C    T        0      0        2 
  15 chr15_21998742     AOna    C    T        0      0        2 
  15 chr15_21998742     ASom    C    T        0      0        2 
  15 chr15_21998742     HCab    C    T        1      2        2 
  15 chr15_21998742     HPrz    C    T        1      2        2 
  15 chr15_21998742     ZBoe    C    T        0      0        2 
  15 chr15_21998742     ZGre    C    T        0      0        2 
  15 chr15_21998742     ZHar    C    T        0      0        2 
  15 chr15_21998742   Sample    C    T        0      0        2 
  15 chr15_21999773     AAsi    G    A        0      0        2 
  15 chr15_21999773     AKia    G    A        0      0        2 
  15 chr15_21999773     AOna    G    A        0      0        2 
  15 chr15_21999773     ASom    G    A        0      0        2 
  15 chr15_21999773     HCab    G    A        1      2        2 
  15 chr15_21999773     HPrz    G    A        1      2        2 
  15 chr15_21999773     ZBoe    G    A        0      0        2 
  15 chr15_21999773     ZGre    G    A        0      0        2 
  15 chr15_21999773     ZHar    G    A        0      0        2 
  15 chr15_21999773   Sample    G    A        0      0        2 
  15 chr15_22001619     AAsi    A    T        0      0        2 
  15 chr15_22001619     AKia    A    T        1      2        2 
  15 chr15_22001619     AOna    A    T      0.5      1        2 
  15 chr15_22001619     ASom    A    T        0      0        2 
  15 chr15_22001619     HCab    A    T        0      0        2 
  15 chr15_22001619     HPrz    A    T        0      0        2 
  15 chr15_22001619     ZBoe    A    T        0      0        2 
  15 chr15_22001619     ZGre    A    T        0      0        2 
  15 chr15_22001619     ZHar    A    T        0      0        2 
  15 chr15_22001619   Sample    A    T        0      0        2 
  15 chr15_22008433     AAsi    T    A        0      0        2 
  15 chr15_22008433     AKia    T    A        0      0        2 
  15 chr15_22008433     AOna    T    A        0      0        2 
  15 chr15_22008433     ASom    T    A        0      0        2 
  15 chr15_22008433     HCab    T    A        0      0        2 
  15 chr15_22008433     HPrz    T    A        0      0        2 
  15 chr15_22008433     ZBoe    T    A        1      2        2 
  15 chr15_22008433     ZGre    T    A        0      0        2 
  15 chr15_22008433     ZHar    T    A        0      0        2 
  15 chr15_22008433   Sample    T    A        0      0        2 
  15 chr15_22013926     AAsi    T    C        0      0        2 
  15 chr15_22013926     AKia    T    C        0      0        2 
  15 chr15_22013926     AOna    T    C        0      0        2 
  15 chr15_22013926     ASom    T    C        0      0        2 
  15 chr15_22013926     HCab    T    C        0      0        2 
  15 chr15_22013926     HPrz    T    C        0      0        2 
  15 chr15_22013926     ZBoe    T    C        0      0        2 
  15 chr15_22013926     ZGre    T    C      0.5      1        2 
  15 chr15_22013926     ZHar    T    C        0      0        2 
  15 chr15_22013926   Sample    T    C        0      0        2 
  15 chr15_22023225     AAsi    G    A        0      0        2 
  15 chr15_22023225     AKia    G    A        0      0        2 
  15 chr15_22023225     AOna    G    A        0      0        2 
  15 chr15_22023225     ASom    G    A      0.5      1        2 
  15 chr15_22023225     HCab    G    A        0      0        2 
  15 chr15_22023225     HPrz    G    A        0      0        2 
  15 chr15_22023225     ZBoe    G    A        0      0        2 
  15 chr15_22023225     ZGre    G    A        0      0        2 
  15 chr15_22023225     ZHar    G    A        0      0        2 
  15 chr15_22023225   Sample    G    A        0      0        2 
  15 chr15_22023671     AAsi    G    A        0      0        2 
  15 chr15_22023671     AKia    G    A        0      0        2 
  15 chr15_22023671     AOna    G    A        0      0        2 
  15 chr15_22023671     ASom    G    A      0.5      1        2 
  15 chr15_22023671     HCab    G    A        0      0        2 
  15 chr15_22023671     HPrz    G    A        0      0        2 
  15 chr15_22023671     ZBoe    G    A        0      0        2 
  15 chr15_22023671     ZGre    G    A        0      0        2 
  15 chr15_22023671     ZHar    G    A        0      0        2 
  15 chr15_22023671   Sample    G    A        0      0        2 
  15 chr15_22023859     AAsi    C    G        0      0        2 
  15 chr15_22023859     AKia    C    G        0      0        2 
  15 chr15_22023859     AOna    C    G        0      0        2 
  15 chr15_22023859     ASom    C    G        0      0        2 
  15 chr15_22023859     HCab    C    G        1      2        2 
  15 chr15_22023859     HPrz    C    G        1      2        2 
  15 chr15_22023859     ZBoe    C    G        0      0        2 
  15 chr15_22023859     ZGre    C    G        0      0        2 
  15 chr15_22023859     ZHar    C    G        0      0        2 
  15 chr15_22023859   Sample    C    G        0      0        2 
  15 chr15_22024668     AAsi    C    G        0      0        2 
  15 chr15_22024668     AKia    C    G        0      0        2 
  15 chr15_22024668     AOna    C    G        0      0        2 
  15 chr15_22024668     ASom    C    G        0      0        2 
  15 chr15_22024668     HCab    C    G        0      0        2 
  15 chr15_22024668     HPrz    C    G        0      0        2 
  15 chr15_22024668     ZBoe    C    G        0      0        2 
  15 chr15_22024668     ZGre    C    G        0      0        2 
  15 chr15_22024668     ZHar    C    G      0.5      1        2 
  15 chr15_22024668   Sample    C    G        0      0        2 
  15 chr15_22027862     AAsi    T    A        0      0        2 
  15 chr15_22027862     AKia    T    A        0      0        2 
  15 chr15_22027862     AOna    T    A        0      0        2 
  15 chr15_22027862     ASom    T    A        0      0        2 
  15 chr15_22027862     HCab    T    A        1      2        2 
  15 chr15_22027862     HPrz    T    A        1      2        2 
  15 chr15_22027862     ZBoe    T    A        0      0        2 
  15 chr15_22027862     ZGre    T    A        0      0        2 
  15 chr15_22027862     ZHar    T    A        0      0        2 
  15 chr15_22027862   Sample    T    A        0      0        2 
  15 chr15_22032372     AAsi    T    A        0      0        2 
  15 chr15_22032372     AKia    T    A        1      2        2 
  15 chr15_22032372     AOna    T    A      0.5      1        2 
  15 chr15_22032372     ASom    T    A        0      0        2 
  15 chr15_22032372     HCab    T    A        0      0        2 
  15 chr15_22032372     HPrz    T    A        0      0        2 
  15 chr15_22032372     ZBoe    T    A        0      0        2 
  15 chr15_22032372     ZGre    T    A        0      0        2 
  15 chr15_22032372     ZHar    T    A        0      0        2 
  15 chr15_22032372   Sample    T    A        0      0        2 
  15 chr15_22034919     AAsi    C    T        0      0        2 
  15 chr15_22034919     AKia    C    T        0      0        2 
  15 chr15_22034919     AOna    C    T      0.5      1        2 
  15 chr15_22034919     ASom    C    T        0      0        2 
  15 chr15_22034919     HCab    C    T        0      0        2 
  15 chr15_22034919     HPrz    C    T        0      0        2 
  15 chr15_22034919     ZBoe    C    T        0      0        2 
  15 chr15_22034919     ZGre    C    T        0      0        2 
  15 chr15_22034919     ZHar    C    T        0      0        2 
  15 chr15_22034919   Sample    C    T        0      0        2 
  15 chr15_22039593     AAsi    C    T        1      2        2 
  15 chr15_22039593     AKia    C    T        0      0        2 
  15 chr15_22039593     AOna    C    T      0.5      1        2 
  15 chr15_22039593     ASom    C    T        1      2        2 
  15 chr15_22039593     HCab    C    T        0      0        2 
  15 chr15_22039593     HPrz    C    T        0      0        2 
  15 chr15_22039593     ZBoe    C    T        0      0        2 
  15 chr15_22039593     ZGre    C    T        0      0        2 
  15 chr15_22039593     ZHar    C    T        0      0        2 
  15 chr15_22039593   Sample    C    T        1      2        2 
  15 chr15_22041707     AAsi    A    G        0      0        2 
  15 chr15_22041707     AKia    A    G        0      0        2 
  15 chr15_22041707     AOna    A    G      0.5      1        2 
  15 chr15_22041707     ASom    A    G        0      0        2 
  15 chr15_22041707     HCab    A    G        0      0        2 
  15 chr15_22041707     HPrz    A    G        0      0        2 
  15 chr15_22041707     ZBoe    A    G        0      0        2 
  15 chr15_22041707     ZGre    A    G        0      0        2 
  15 chr15_22041707     ZHar    A    G        0      0        2 
  15 chr15_22041707   Sample    A    G        0      0        2 
  15 chr15_22041878     AAsi    C    A        0      0        2 
  15 chr15_22041878     AKia    C    A        0      0        2 
  15 chr15_22041878     AOna    C    A        0      0        2 
  15 chr15_22041878     ASom    C    A      0.5      1        2 
  15 chr15_22041878     HCab    C    A        0      0        2 
  15 chr15_22041878     HPrz    C    A        0      0        2 
  15 chr15_22041878     ZBoe    C    A        0      0        2 
  15 chr15_22041878     ZGre    C    A        0      0        2 
  15 chr15_22041878     ZHar    C    A        0      0        2 
  15 chr15_22041878   Sample    C    A        0      0        2 
  15 chr15_22043017     AAsi    A    G        0      0        2 
  15 chr15_22043017     AKia    A    G        0      0        2 
  15 chr15_22043017     AOna    A    G        0      0        2 
  15 chr15_22043017     ASom    A    G      0.5      1        2 
  15 chr15_22043017     HCab    A    G        0      0        2 
  15 chr15_22043017     HPrz    A    G        0      0        2 
  15 chr15_22043017     ZBoe    A    G        0      0        2 
  15 chr15_22043017     ZGre    A    G        0      0        2 
  15 chr15_22043017     ZHar    A    G        0      0        2 
  15 chr15_22043017   Sample    A    G        0      0        2 
  15 chr15_22052664     AAsi    G    A        0      0        2 
  15 chr15_22052664     AKia    G    A        0      0        2 
  15 chr15_22052664     AOna    G    A        0      0        2 
  15 chr15_22052664     ASom    G    A        0      0        2 
  15 chr15_22052664     HCab    G    A      0.5      1        2 
  15 chr15_22052664     HPrz    G    A        1      2        2 
  15 chr15_22052664     ZBoe    G    A        0      0        2 
  15 chr15_22052664     ZGre    G    A        0      0        2 
  15 chr15_22052664     ZHar    G    A        0      0        2 
  15 chr15_22052664   Sample    G    A        0      0        2 
  15 chr15_22052843     AAsi    T    C        0      0        2 
  15 chr15_22052843     AKia    T    C        0      0        2 
  15 chr15_22052843     AOna    T    C        0      0        2 
  15 chr15_22052843     ASom    T    C        0      0        2 
  15 chr15_22052843     HCab    T    C        1      2        2 
  15 chr15_22052843     HPrz    T    C        1      2        2 
  15 chr15_22052843     ZBoe    T    C        0      0        2 
  15 chr15_22052843     ZGre    T    C        0      0        2 
  15 chr15_22052843     ZHar    T    C        0      0        2 
  15 chr15_22052843   Sample    T    C        0      0        2 
  15 chr15_22063144     AAsi    G    A        0      0        2 
  15 chr15_22063144     AKia    G    A      0.5      1        2 
  15 chr15_22063144     AOna    G    A        1      2        2 
  15 chr15_22063144     ASom    G    A        0      0        2 
  15 chr15_22063144     HCab    G    A        0      0        2 
  15 chr15_22063144     HPrz    G    A        0      0        2 
  15 chr15_22063144     ZBoe    G    A        0      0        2 
  15 chr15_22063144     ZGre    G    A        0      0        2 
  15 chr15_22063144     ZHar    G    A        0      0        2 
  15 chr15_22063144   Sample    G    A        0      0        2 
  15 chr15_22068923     AAsi    G    A        0      0        2 
  15 chr15_22068923     AKia    G    A        1      2        2 
  15 chr15_22068923     AOna    G    A        1      2        2 
  15 chr15_22068923     ASom    G    A        0      0        2 
  15 chr15_22068923     HCab    G    A        0      0        2 
  15 chr15_22068923     HPrz    G    A        0      0        2 
  15 chr15_22068923     ZBoe    G    A        0      0        2 
  15 chr15_22068923     ZGre    G    A        0      0        2 
  15 chr15_22068923     ZHar    G    A        0      0        2 
  15 chr15_22068923   Sample    G    A        0      0        2 
  15 chr15_22072446     AAsi    A    C        0      0        2 
  15 chr15_22072446     AKia    A    C        1      2        2 
  15 chr15_22072446     AOna    A    C        1      2        2 
  15 chr15_22072446     ASom    A    C        0      0        2 
  15 chr15_22072446     HCab    A    C        0      0        2 
  15 chr15_22072446     HPrz    A    C        0      0        2 
  15 chr15_22072446     ZBoe    A    C        0      0        2 
  15 chr15_22072446     ZGre    A    C        0      0        2 
  15 chr15_22072446     ZHar    A    C        0      0        2 
  15 chr15_22072446   Sample    A    C        0      0        2 
  15 chr15_22080997     AAsi    T    C        0      0        2 
  15 chr15_22080997     AKia    T    C        0      0        2 
  15 chr15_22080997     AOna    T    C        0      0        2 
  15 chr15_22080997     ASom    T    C        0      0        2 
  15 chr15_22080997     HCab    T    C        0      0        2 
  15 chr15_22080997     HPrz    T    C        0      0        2 
  15 chr15_22080997     ZBoe    T    C        0      0        2 
  15 chr15_22080997     ZGre    T    C        0      0        2 
  15 chr15_22080997     ZHar    T    C        1      2        2 
  15 chr15_22080997   Sample    T    C        0      0        2 
  15 chr15_22083462     AAsi    C    T        1      2        2 
  15 chr15_22083462     AKia    C    T        0      0        2 
  15 chr15_22083462     AOna    C    T        0      0        2 
  15 chr15_22083462     ASom    C    T        1      2        2 
  15 chr15_22083462     HCab    C    T        1      2        2 
  15 chr15_22083462     HPrz    C    T        1      2        2 
  15 chr15_22083462     ZBoe    C    T        0      0        2 
  15 chr15_22083462     ZGre    C    T        0      0        2 
  15 chr15_22083462     ZHar    C    T        0      0        2 
  15 chr15_22083462   Sample    C    T        1      2        2 
  15 chr15_22085817     AAsi    A    G        0      0        2 
  15 chr15_22085817     AKia    A    G        0      0        2 
  15 chr15_22085817     AOna    A    G        0      0        2 
  15 chr15_22085817     ASom    A    G        0      0        2 
  15 chr15_22085817     HCab    A    G        0      0        2 
  15 chr15_22085817     HPrz    A    G        0      0        2 
  15 chr15_22085817     ZBoe    A    G        0      0        2 
  15 chr15_22085817     ZGre    A    G        0      0        2 
  15 chr15_22085817     ZHar    A    G        1      2        2 
  15 chr15_22085817   Sample    A    G        0      0        2 
  15 chr15_22094362     AAsi    C    A        0      0        2 
  15 chr15_22094362     AKia    C    A        0      0        2 
  15 chr15_22094362     AOna    C    A        0      0        2 
  15 chr15_22094362     ASom    C    A        0      0        2 
  15 chr15_22094362     HCab    C    A      0.5      1        2 
  15 chr15_22094362     HPrz    C    A        1      2        2 
  15 chr15_22094362     ZBoe    C    A        0      0        2 
  15 chr15_22094362     ZGre    C    A        0      0        2 
  15 chr15_22094362     ZHar    C    A        0      0        2 
  15 chr15_22094362   Sample    C    A        0      0        2 
  15 chr15_22105137     AAsi    C    G        0      0        2 
  15 chr15_22105137     AKia    C    G        0      0        2 
  15 chr15_22105137     AOna    C    G        0      0        2 
  15 chr15_22105137     ASom    C    G        0      0        2 
  15 chr15_22105137     HCab    C    G        1      2        2 
  15 chr15_22105137     HPrz    C    G        1      2        2 
  15 chr15_22105137     ZBoe    C    G      0.5      1        2 
  15 chr15_22105137     ZGre    C    G        0      0        2 
  15 chr15_22105137     ZHar    C    G        0      0        2 
  15 chr15_22105137   Sample    C    G        0      0        2 
  15 chr15_22106182     AAsi    G    A        0      0        2 
  15 chr15_22106182     AKia    G    A        0      0        2 
  15 chr15_22106182     AOna    G    A        0      0        2 
  15 chr15_22106182     ASom    G    A        0      0        2 
  15 chr15_22106182     HCab    G    A        0      0        2 
  15 chr15_22106182     HPrz    G    A        0      0        2 
  15 chr15_22106182     ZBoe    G    A      0.5      1        2 
  15 chr15_22106182     ZGre    G    A        0      0        2 
  15 chr15_22106182     ZHar    G    A        0      0        2 
  15 chr15_22106182   Sample    G    A        0      0        2 
  15 chr15_22107944     AAsi    A    G        0      0        2 
  15 chr15_22107944     AKia    A    G        0      0        2 
  15 chr15_22107944     AOna    A    G        0      0        2 
  15 chr15_22107944     ASom    A    G        0      0        2 
  15 chr15_22107944     HCab    A    G        1      2        2 
  15 chr15_22107944     HPrz    A    G        0      0        2 
  15 chr15_22107944     ZBoe    A    G        0      0        2 
  15 chr15_22107944     ZGre    A    G        0      0        2 
  15 chr15_22107944     ZHar    A    G        0      0        2 
  15 chr15_22107944   Sample    A    G        0      0        2 
  15 chr15_22109999     AAsi    A    C        0      0        2 
  15 chr15_22109999     AKia    A    C        1      2        2 
  15 chr15_22109999     AOna    A    C      0.5      1        2 
  15 chr15_22109999     ASom    A    C        0      0        2 
  15 chr15_22109999     HCab    A    C        0      0        2 
  15 chr15_22109999     HPrz    A    C        0      0        2 
  15 chr15_22109999     ZBoe    A    C        0      0        2 
  15 chr15_22109999     ZGre    A    C        0      0        2 
  15 chr15_22109999     ZHar    A    C        0      0        2 
  15 chr15_22109999   Sample    A    C        0      0        2 
  15 chr15_22110289     AAsi    G    T        0      0        2 
  15 chr15_22110289     AKia    G    T        0      0        2 
  15 chr15_22110289     AOna    G    T        0      0        2 
  15 chr15_22110289     ASom    G    T        0      0        2 
  15 chr15_22110289     HCab    G    T      0.5      1        2 
  15 chr15_22110289     HPrz    G    T        0      0        2 
  15 chr15_22110289     ZBoe    G    T        0      0        2 
  15 chr15_22110289     ZGre    G    T        0      0        2 
  15 chr15_22110289     ZHar    G    T        0      0        2 
  15 chr15_22110289   Sample    G    T        0      0        2 
  15 chr15_22111392     AAsi    C    T        0      0        2 
  15 chr15_22111392     AKia    C    T        0      0        2 
  15 chr15_22111392     AOna    C    T      0.5      1        2 
  15 chr15_22111392     ASom    C    T        0      0        2 
  15 chr15_22111392     HCab    C    T        0      0        2 
  15 chr15_22111392     HPrz    C    T        0      0        2 
  15 chr15_22111392     ZBoe    C    T        0      0        2 
  15 chr15_22111392     ZGre    C    T        0      0        2 
  15 chr15_22111392     ZHar    C    T        0      0        2 
  15 chr15_22111392   Sample    C    T        0      0        2 
  15 chr15_22113703     AAsi    A    G        0      0        2 
  15 chr15_22113703     AKia    A    G        1      2        2 
  15 chr15_22113703     AOna    A    G      0.5      1        2 
  15 chr15_22113703     ASom    A    G        0      0        2 
  15 chr15_22113703     HCab    A    G        0      0        2 
  15 chr15_22113703     HPrz    A    G        0      0        2 
  15 chr15_22113703     ZBoe    A    G        0      0        2 
  15 chr15_22113703     ZGre    A    G        0      0        2 
  15 chr15_22113703     ZHar    A    G        0      0        2 
  15 chr15_22113703   Sample    A    G        0      0        2 
  15 chr15_22113853     AAsi    G    A        0      0        2 
  15 chr15_22113853     AKia    G    A        0      0        2 
  15 chr15_22113853     AOna    G    A        0      0        2 
  15 chr15_22113853     ASom    G    A        0      0        2 
  15 chr15_22113853     HCab    G    A        0      0        2 
  15 chr15_22113853     HPrz    G    A        0      0        2 
  15 chr15_22113853     ZBoe    G    A      0.5      1        2 
  15 chr15_22113853     ZGre    G    A      0.5      1        2 
  15 chr15_22113853     ZHar    G    A        0      0        2 
  15 chr15_22113853   Sample    G    A        0      0        2 
  15 chr15_22117414     AAsi    G    T        0      0        2 
  15 chr15_22117414     AKia    G    T        1      2        2 
  15 chr15_22117414     AOna    G    T      0.5      1        2 
  15 chr15_22117414     ASom    G    T        0      0        2 
  15 chr15_22117414     HCab    G    T        0      0        2 
  15 chr15_22117414     HPrz    G    T        0      0        2 
  15 chr15_22117414     ZBoe    G    T        0      0        2 
  15 chr15_22117414     ZGre    G    T        0      0        2 
  15 chr15_22117414     ZHar    G    T        0      0        2 
  15 chr15_22117414   Sample    G    T        0      0        2 
  15 chr15_22124884     AAsi    T    G      0.5      1        2 
  15 chr15_22124884     AKia    T    G        0      0        2 
  15 chr15_22124884     AOna    T    G        0      0        2 
  15 chr15_22124884     ASom    T    G      0.5      1        2 
  15 chr15_22124884     HCab    T    G        0      0        2 
  15 chr15_22124884     HPrz    T    G        0      0        2 
  15 chr15_22124884     ZBoe    T    G        0      0        2 
  15 chr15_22124884     ZGre    T    G        0      0        2 
  15 chr15_22124884     ZHar    T    G        0      0        2 
  15 chr15_22124884   Sample    T    G        1      2        2 
  15 chr15_22130797     AAsi    C    T        0      0        2 
  15 chr15_22130797     AKia    C    T        0      0        2 
  15 chr15_22130797     AOna    C    T        0      0        2 
  15 chr15_22130797     ASom    C    T        0      0        2 
  15 chr15_22130797     HCab    C    T        0      0        2 
  15 chr15_22130797     HPrz    C    T        0      0        2 
  15 chr15_22130797     ZBoe    C    T      0.5      1        2 
  15 chr15_22130797     ZGre    C    T        0      0        2 
  15 chr15_22130797     ZHar    C    T        0      0        2 
  15 chr15_22130797   Sample    C    T        0      0        2 
  15 chr15_22131886     AAsi    A    T        0      0        2 
  15 chr15_22131886     AKia    A    T        0      0        2 
  15 chr15_22131886     AOna    A    T        0      0        2 
  15 chr15_22131886     ASom    A    T        0      0        2 
  15 chr15_22131886     HCab    A    T        1      2        2 
  15 chr15_22131886     HPrz    A    T        1      2        2 
  15 chr15_22131886     ZBoe    A    T        0      0        2 
  15 chr15_22131886     ZGre    A    T        0      0        2 
  15 chr15_22131886     ZHar    A    T        0      0        2 
  15 chr15_22131886   Sample    A    T        0      0        2 
  15 chr15_22132508     AAsi    A    G        0      0        2 
  15 chr15_22132508     AKia    A    G        0      0        2 
  15 chr15_22132508     AOna    A    G        0      0        2 
  15 chr15_22132508     ASom    A    G        0      0        2 
  15 chr15_22132508     HCab    A    G        0      0        2 
  15 chr15_22132508     HPrz    A    G      0.5      1        2 
  15 chr15_22132508     ZBoe    A    G        0      0        2 
  15 chr15_22132508     ZGre    A    G        0      0        2 
  15 chr15_22132508     ZHar    A    G        0      0        2 
  15 chr15_22132508   Sample    A    G        0      0        2 
  15 chr15_22138762     AAsi    C    T        0      0        2 
  15 chr15_22138762     AKia    C    T        0      0        2 
  15 chr15_22138762     AOna    C    T        0      0        2 
  15 chr15_22138762     ASom    C    T        0      0        2 
  15 chr15_22138762     HCab    C    T        0      0        2 
  15 chr15_22138762     HPrz    C    T      0.5      1        2 
  15 chr15_22138762     ZBoe    C    T        0      0        2 
  15 chr15_22138762     ZGre    C    T        0      0        2 
  15 chr15_22138762     ZHar    C    T        0      0        2 
  15 chr15_22138762   Sample    C    T        0      0        2 
  15 chr15_22142992     AAsi    G    C        0      0        2 
  15 chr15_22142992     AKia    G    C        0      0        2 
  15 chr15_22142992     AOna    G    C        0      0        2 
  15 chr15_22142992     ASom    G    C        0      0        2 
  15 chr15_22142992     HCab    G    C        0      0        2 
  15 chr15_22142992     HPrz    G    C      0.5      1        2 
  15 chr15_22142992     ZBoe    G    C        0      0        2 
  15 chr15_22142992     ZGre    G    C        0      0        2 
  15 chr15_22142992     ZHar    G    C        0      0        2 
  15 chr15_22142992   Sample    G    C        0      0        2 
  15 chr15_22146444     AAsi    C    T        0      0        2 
  15 chr15_22146444     AKia    C    T        0      0        2 
  15 chr15_22146444     AOna    C    T        0      0        2 
  15 chr15_22146444     ASom    C    T        0      0        2 
  15 chr15_22146444     HCab    C    T        1      2        2 
  15 chr15_22146444     HPrz    C    T        1      2        2 
  15 chr15_22146444     ZBoe    C    T        0      0        2 
  15 chr15_22146444     ZGre    C    T      0.5      1        2 
  15 chr15_22146444     ZHar    C    T        1      2        2 
  15 chr15_22146444   Sample    C    T        0      0        2 
  15 chr15_22149754     AAsi    G    T      0.5      1        2 
  15 chr15_22149754     AKia    G    T        0      0        2 
  15 chr15_22149754     AOna    G    T        0      0        2 
  15 chr15_22149754     ASom    G    T        0      0        2 
  15 chr15_22149754     HCab    G    T        0      0        2 
  15 chr15_22149754     HPrz    G    T        0      0        2 
  15 chr15_22149754     ZBoe    G    T        0      0        2 
  15 chr15_22149754     ZGre    G    T        0      0        2 
  15 chr15_22149754     ZHar    G    T        0      0        2 
  15 chr15_22149754   Sample    G    T        1      2        2 
  15 chr15_22162059     AAsi    C    T        0      0        2 
  15 chr15_22162059     AKia    C    T        0      0        2 
  15 chr15_22162059     AOna    C    T        0      0        2 
  15 chr15_22162059     ASom    C    T        0      0        2 
  15 chr15_22162059     HCab    C    T        1      2        2 
  15 chr15_22162059     HPrz    C    T        1      2        2 
  15 chr15_22162059     ZBoe    C    T        0      0        2 
  15 chr15_22162059     ZGre    C    T        0      0        2 
  15 chr15_22162059     ZHar    C    T        0      0        2 
  15 chr15_22162059   Sample    C    T        0      0        2 
  15 chr15_22165595     AAsi    G    A        0      0        2 
  15 chr15_22165595     AKia    G    A        0      0        2 
  15 chr15_22165595     AOna    G    A        0      0        2 
  15 chr15_22165595     ASom    G    A        0      0        2 
  15 chr15_22165595     HCab    G    A        1      2        2 
  15 chr15_22165595     HPrz    G    A        1      2        2 
  15 chr15_22165595     ZBoe    G    A        0      0        2 
  15 chr15_22165595     ZGre    G    A        0      0        2 
  15 chr15_22165595     ZHar    G    A        0      0        2 
  15 chr15_22165595   Sample    G    A        0      0        2 
  15 chr15_22171470     AAsi    A    G        0      0        2 
  15 chr15_22171470     AKia    A    G        0      0        2 
  15 chr15_22171470     AOna    A    G        1      2        2 
  15 chr15_22171470     ASom    A    G        0      0        2 
  15 chr15_22171470     HCab    A    G        0      0        2 
  15 chr15_22171470     HPrz    A    G        0      0        2 
  15 chr15_22171470     ZBoe    A    G        0      0        2 
  15 chr15_22171470     ZGre    A    G        0      0        2 
  15 chr15_22171470     ZHar    A    G        0      0        2 
  15 chr15_22171470   Sample    A    G        0      0        2 
  15 chr15_22171569     AAsi    T    C        0      0        2 
  15 chr15_22171569     AKia    T    C        0      0        2 
  15 chr15_22171569     AOna    T    C        0      0        2 
  15 chr15_22171569     ASom    T    C        0      0        2 
  15 chr15_22171569     HCab    T    C        1      2        2 
  15 chr15_22171569     HPrz    T    C        1      2        2 
  15 chr15_22171569     ZBoe    T    C        0      0        2 
  15 chr15_22171569     ZGre    T    C        0      0        2 
  15 chr15_22171569     ZHar    T    C        0      0        2 
  15 chr15_22171569   Sample    T    C        0      0        2 
  15 chr15_22178243     AAsi    G    A        0      0        2 
  15 chr15_22178243     AKia    G    A        0      0        2 
  15 chr15_22178243     AOna    G    A        0      0        2 
  15 chr15_22178243     ASom    G    A        0      0        2 
  15 chr15_22178243     HCab    G    A        1      2        2 
  15 chr15_22178243     HPrz    G    A      0.5      1        2 
  15 chr15_22178243     ZBoe    G    A        0      0        2 
  15 chr15_22178243     ZGre    G    A        0      0        2 
  15 chr15_22178243     ZHar    G    A        0      0        2 
  15 chr15_22178243   Sample    G    A        0      0        2 
  15 chr15_22183391     AAsi    C    A        0      0        2 
  15 chr15_22183391     AKia    C    A        0      0        2 
  15 chr15_22183391     AOna    C    A        0      0        2 
  15 chr15_22183391     ASom    C    A        0      0        2 
  15 chr15_22183391     HCab    C    A      0.5      1        2 
  15 chr15_22183391     HPrz    C    A        0      0        2 
  15 chr15_22183391     ZBoe    C    A        0      0        2 
  15 chr15_22183391     ZGre    C    A        0      0        2 
  15 chr15_22183391     ZHar    C    A        0      0        2 
  15 chr15_22183391   Sample    C    A        0      0        2 
  15 chr15_22189274     AAsi    G    A        0      0        2 
  15 chr15_22189274     AKia    G    A        0      0        2 
  15 chr15_22189274     AOna    G    A        0      0        2 
  15 chr15_22189274     ASom    G    A        0      0        2 
  15 chr15_22189274     HCab    G    A        1      2        2 
  15 chr15_22189274     HPrz    G    A        1      2        2 
  15 chr15_22189274     ZBoe    G    A        0      0        2 
  15 chr15_22189274     ZGre    G    A        0      0        2 
  15 chr15_22189274     ZHar    G    A        0      0        2 
  15 chr15_22189274   Sample    G    A        0      0        2 
  15 chr15_22205506     AAsi    T    C        0      0        2 
  15 chr15_22205506     AKia    T    C        0      0        2 
  15 chr15_22205506     AOna    T    C        0      0        2 
  15 chr15_22205506     ASom    T    C        0      0        2 
  15 chr15_22205506     HCab    T    C        0      0        2 
  15 chr15_22205506     HPrz    T    C        0      0        2 
  15 chr15_22205506     ZBoe    T    C      0.5      1        2 
  15 chr15_22205506     ZGre    T    C        0      0        2 
  15 chr15_22205506     ZHar    T    C        0      0        2 
  15 chr15_22205506   Sample    T    C        0      0        2 
  15 chr15_22220639     AAsi    C    T        0      0        2 
  15 chr15_22220639     AKia    C    T        0      0        2 
  15 chr15_22220639     AOna    C    T        0      0        2 
  15 chr15_22220639     ASom    C    T        0      0        2 
  15 chr15_22220639     HCab    C    T        0      0        2 
  15 chr15_22220639     HPrz    C    T        0      0        2 
  15 chr15_22220639     ZBoe    C    T      0.5      1        2 
  15 chr15_22220639     ZGre    C    T        0      0        2 
  15 chr15_22220639     ZHar    C    T        0      0        2 
  15 chr15_22220639   Sample    C    T        0      0        2 
  15 chr15_22225300     AAsi    A    C        0      0        2 
  15 chr15_22225300     AKia    A    C        0      0        2 
  15 chr15_22225300     AOna    A    C        0      0        2 
  15 chr15_22225300     ASom    A    C        0      0        2 
  15 chr15_22225300     HCab    A    C        0      0        2 
  15 chr15_22225300     HPrz    A    C        0      0        2 
  15 chr15_22225300     ZBoe    A    C      0.5      1        2 
  15 chr15_22225300     ZGre    A    C        0      0        2 
  15 chr15_22225300     ZHar    A    C        0      0        2 
  15 chr15_22225300   Sample    A    C        0      0        2 
  15 chr15_22251273     AAsi    T    C        0      0        2 
  15 chr15_22251273     AKia    T    C        0      0        2 
  15 chr15_22251273     AOna    T    C        0      0        2 
  15 chr15_22251273     ASom    T    C        0      0        2 
  15 chr15_22251273     HCab    T    C        0      0        2 
  15 chr15_22251273     HPrz    T    C        1      2        2 
  15 chr15_22251273     ZBoe    T    C        0      0        2 
  15 chr15_22251273     ZGre    T    C        0      0        2 
  15 chr15_22251273     ZHar    T    C        0      0        2 
  15 chr15_22251273   Sample    T    C        0      0        2 
  15 chr15_22252940     AAsi    C    T        0      0        2 
  15 chr15_22252940     AKia    C    T        0      0        2 
  15 chr15_22252940     AOna    C    T        0      0        2 
  15 chr15_22252940     ASom    C    T        0      0        2 
  15 chr15_22252940     HCab    C    T        0      0        2 
  15 chr15_22252940     HPrz    C    T        1      2        2 
  15 chr15_22252940     ZBoe    C    T        0      0        2 
  15 chr15_22252940     ZGre    C    T        0      0        2 
  15 chr15_22252940     ZHar    C    T        0      0        2 
  15 chr15_22252940   Sample    C    T        0      0        2 
  15 chr15_22253390     AAsi    A    G        0      0        2 
  15 chr15_22253390     AKia    A    G        0      0        2 
  15 chr15_22253390     AOna    A    G        0      0        2 
  15 chr15_22253390     ASom    A    G      0.5      1        2 
  15 chr15_22253390     HCab    A    G        0      0        2 
  15 chr15_22253390     HPrz    A    G        0      0        2 
  15 chr15_22253390     ZBoe    A    G        0      0        2 
  15 chr15_22253390     ZGre    A    G        0      0        2 
  15 chr15_22253390     ZHar    A    G        0      0        2 
  15 chr15_22253390   Sample    A    G        0      0        2 
  15 chr15_22253724     AAsi    A    G        0      0        2 
  15 chr15_22253724     AKia    A    G        0      0        2 
  15 chr15_22253724     AOna    A    G        0      0        2 
  15 chr15_22253724     ASom    A    G        0      0        2 
  15 chr15_22253724     HCab    A    G        0      0        2 
  15 chr15_22253724     HPrz    A    G        0      0        2 
  15 chr15_22253724     ZBoe    A    G        0      0        2 
  15 chr15_22253724     ZGre    A    G        0      0        2 
  15 chr15_22253724     ZHar    A    G        1      2        2 
  15 chr15_22253724   Sample    A    G        0      0        2 
  15 chr15_22256443     AAsi    G    A        0      0        2 
  15 chr15_22256443     AKia    G    A      0.5      1        2 
  15 chr15_22256443     AOna    G    A        0      0        2 
  15 chr15_22256443     ASom    G    A        0      0        2 
  15 chr15_22256443     HCab    G    A        0      0        2 
  15 chr15_22256443     HPrz    G    A        0      0        2 
  15 chr15_22256443     ZBoe    G    A        0      0        2 
  15 chr15_22256443     ZGre    G    A        0      0        2 
  15 chr15_22256443     ZHar    G    A        0      0        2 
  15 chr15_22256443   Sample    G    A        0      0        2 
  15 chr15_22256970     AAsi    C    T        0      0        2 
  15 chr15_22256970     AKia    C    T        0      0        2 
  15 chr15_22256970     AOna    C    T        0      0        2 
  15 chr15_22256970     ASom    C    T        0      0        2 
  15 chr15_22256970     HCab    C    T        0      0        2 
  15 chr15_22256970     HPrz    C    T        0      0        2 
  15 chr15_22256970     ZBoe    C    T      0.5      1        2 
  15 chr15_22256970     ZGre    C    T        0      0        2 
  15 chr15_22256970     ZHar    C    T        0      0        2 
  15 chr15_22256970   Sample    C    T        0      0        2 
  15 chr15_22279950     AAsi    A    G        0      0        2 
  15 chr15_22279950     AKia    A    G        0      0        2 
  15 chr15_22279950     AOna    A    G        0      0        2 
  15 chr15_22279950     ASom    A    G        0      0        2 
  15 chr15_22279950     HCab    A    G        1      2        2 
  15 chr15_22279950     HPrz    A    G        1      2        2 
  15 chr15_22279950     ZBoe    A    G        0      0        2 
  15 chr15_22279950     ZGre    A    G        0      0        2 
  15 chr15_22279950     ZHar    A    G        0      0        2 
  15 chr15_22279950   Sample    A    G        0      0        2 
  15 chr15_22285323     AAsi    T    C        1      2        2 
  15 chr15_22285323     AKia    T    C        0      0        2 
  15 chr15_22285323     AOna    T    C        0      0        2 
  15 chr15_22285323     ASom    T    C        0      0        2 
  15 chr15_22285323     HCab    T    C        0      0        2 
  15 chr15_22285323     HPrz    T    C        0      0        2 
  15 chr15_22285323     ZBoe    T    C        0      0        2 
  15 chr15_22285323     ZGre    T    C        0      0        2 
  15 chr15_22285323     ZHar    T    C        0      0        2 
  15 chr15_22285323   Sample    T    C        0      0        2 
  15 chr15_22298175     AAsi    T    C        0      0        2 
  15 chr15_22298175     AKia    T    C        0      0        2 
  15 chr15_22298175     AOna    T    C        0      0        2 
  15 chr15_22298175     ASom    T    C        0      0        2 
  15 chr15_22298175     HCab    T    C        1      2        2 
  15 chr15_22298175     HPrz    T    C      0.5      1        2 
  15 chr15_22298175     ZBoe    T    C        0      0        2 
  15 chr15_22298175     ZGre    T    C        0      0        2 
  15 chr15_22298175     ZHar    T    C        0      0        2 
  15 chr15_22298175   Sample    T    C        0      0        2 
  15 chr15_22302356     AAsi    T    C        0      0        2 
  15 chr15_22302356     AKia    T    C        0      0        2 
  15 chr15_22302356     AOna    T    C        0      0        2 
  15 chr15_22302356     ASom    T    C        0      0        2 
  15 chr15_22302356     HCab    T    C        0      0        2 
  15 chr15_22302356     HPrz    T    C        0      0        2 
  15 chr15_22302356     ZBoe    T    C        0      0        2 
  15 chr15_22302356     ZGre    T    C        0      0        2 
  15 chr15_22302356     ZHar    T    C      0.5      1        2 
  15 chr15_22302356   Sample    T    C        0      0        2 
  15 chr15_22302595     AAsi    A    T        0      0        2 
  15 chr15_22302595     AKia    A    T        0      0        2 
  15 chr15_22302595     AOna    A    T        0      0        2 
  15 chr15_22302595     ASom    A    T        0      0        2 
  15 chr15_22302595     HCab    A    T      0.5      1        2 
  15 chr15_22302595     HPrz    A    T        0      0        2 
  15 chr15_22302595     ZBoe    A    T        0      0        2 
  15 chr15_22302595     ZGre    A    T        0      0        2 
  15 chr15_22302595     ZHar    A    T        0      0        2 
  15 chr15_22302595   Sample    A    T        0      0        2 
  15 chr15_22306721     AAsi    G    A        0      0        2 
  15 chr15_22306721     AKia    G    A        0      0        2 
  15 chr15_22306721     AOna    G    A        0      0        2 
  15 chr15_22306721     ASom    G    A        0      0        2 
  15 chr15_22306721     HCab    G    A        0      0        2 
  15 chr15_22306721     HPrz    G    A        0      0        2 
  15 chr15_22306721     ZBoe    G    A      0.5      1        2 
  15 chr15_22306721     ZGre    G    A        0      0        2 
  15 chr15_22306721     ZHar    G    A        0      0        2 
  15 chr15_22306721   Sample    G    A        0      0        2 
  15 chr15_22336588     AAsi    C    G        0      0        2 
  15 chr15_22336588     AKia    C    G        0      0        2 
  15 chr15_22336588     AOna    C    G        0      0        2 
  15 chr15_22336588     ASom    C    G        0      0        2 
  15 chr15_22336588     HCab    C    G        0      0        2 
  15 chr15_22336588     HPrz    C    G        0      0        2 
  15 chr15_22336588     ZBoe    C    G        0      0        2 
  15 chr15_22336588     ZGre    C    G        0      0        2 
  15 chr15_22336588     ZHar    C    G        1      2        2 
  15 chr15_22336588   Sample    C    G        0      0        2 
  15 chr15_22342478     AAsi    A    G        0      0        2 
  15 chr15_22342478     AKia    A    G      0.5      1        2 
  15 chr15_22342478     AOna    A    G      0.5      1        2 
  15 chr15_22342478     ASom    A    G        0      0        2 
  15 chr15_22342478     HCab    A    G        0      0        2 
  15 chr15_22342478     HPrz    A    G        0      0        2 
  15 chr15_22342478     ZBoe    A    G        0      0        2 
  15 chr15_22342478     ZGre    A    G        0      0        2 
  15 chr15_22342478     ZHar    A    G        0      0        2 
  15 chr15_22342478   Sample    A    G        0      0        2 
  15 chr15_22343645     AAsi    T    A        0      0        2 
  15 chr15_22343645     AKia    T    A      0.5      1        2 
  15 chr15_22343645     AOna    T    A        0      0        2 
  15 chr15_22343645     ASom    T    A        0      0        2 
  15 chr15_22343645     HCab    T    A        0      0        2 
  15 chr15_22343645     HPrz    T    A        0      0        2 
  15 chr15_22343645     ZBoe    T    A        0      0        2 
  15 chr15_22343645     ZGre    T    A        0      0        2 
  15 chr15_22343645     ZHar    T    A        0      0        2 
  15 chr15_22343645   Sample    T    A        0      0        2 
  15 chr15_22349830     AAsi    G    T        0      0        2 
  15 chr15_22349830     AKia    G    T      0.5      1        2 
  15 chr15_22349830     AOna    G    T        0      0        2 
  15 chr15_22349830     ASom    G    T        0      0        2 
  15 chr15_22349830     HCab    G    T        0      0        2 
  15 chr15_22349830     HPrz    G    T        0      0        2 
  15 chr15_22349830     ZBoe    G    T        0      0        2 
  15 chr15_22349830     ZGre    G    T        0      0        2 
  15 chr15_22349830     ZHar    G    T        0      0        2 
  15 chr15_22349830   Sample    G    T        0      0        2 
  15 chr15_22350520     AAsi    T    C      0.5      1        2 
  15 chr15_22350520     AKia    T    C        0      0        2 
  15 chr15_22350520     AOna    T    C        0      0        2 
  15 chr15_22350520     ASom    T    C        0      0        2 
  15 chr15_22350520     HCab    T    C        0      0        2 
  15 chr15_22350520     HPrz    T    C        0      0        2 
  15 chr15_22350520     ZBoe    T    C        0      0        2 
  15 chr15_22350520     ZGre    T    C        0      0        2 
  15 chr15_22350520     ZHar    T    C        0      0        2 
  15 chr15_22350520   Sample    T    C        0      0        2 
  15 chr15_22352660     AAsi    G    A        0      0        2 
  15 chr15_22352660     AKia    G    A        0      0        2 
  15 chr15_22352660     AOna    G    A        0      0        2 
  15 chr15_22352660     ASom    G    A        0      0        2 
  15 chr15_22352660     HCab    G    A        0      0        2 
  15 chr15_22352660     HPrz    G    A        0      0        2 
  15 chr15_22352660     ZBoe    G    A      0.5      1        2 
  15 chr15_22352660     ZGre    G    A        0      0        2 
  15 chr15_22352660     ZHar    G    A        0      0        2 
  15 chr15_22352660   Sample    G    A        0      0        2 
  15 chr15_22356657     AAsi    T    G        0      0        2 
  15 chr15_22356657     AKia    T    G        1      2        2 
  15 chr15_22356657     AOna    T    G        1      2        2 
  15 chr15_22356657     ASom    T    G        0      0        2 
  15 chr15_22356657     HCab    T    G        0      0        2 
  15 chr15_22356657     HPrz    T    G        0      0        2 
  15 chr15_22356657     ZBoe    T    G        0      0        2 
  15 chr15_22356657     ZGre    T    G        0      0        2 
  15 chr15_22356657     ZHar    T    G        0      0        2 
  15 chr15_22356657   Sample    T    G        0      0        2 
  15 chr15_22375393     AAsi    C    A        1      2        2 
  15 chr15_22375393     AKia    C    A        0      0        2 
  15 chr15_22375393     AOna    C    A        0      0        2 
  15 chr15_22375393     ASom    C    A        1      2        2 
  15 chr15_22375393     HCab    C    A        0      0        2 
  15 chr15_22375393     HPrz    C    A        0      0        2 
  15 chr15_22375393     ZBoe    C    A        0      0        2 
  15 chr15_22375393     ZGre    C    A        0      0        2 
  15 chr15_22375393     ZHar    C    A        0      0        2 
  15 chr15_22375393   Sample    C    A        1      2        2 
  15 chr15_22379383     AAsi    A    G        0      0        2 
  15 chr15_22379383     AKia    A    G        0      0        2 
  15 chr15_22379383     AOna    A    G      0.5      1        2 
  15 chr15_22379383     ASom    A    G        0      0        2 
  15 chr15_22379383     HCab    A    G        0      0        2 
  15 chr15_22379383     HPrz    A    G        0      0        2 
  15 chr15_22379383     ZBoe    A    G        0      0        2 
  15 chr15_22379383     ZGre    A    G        0      0        2 
  15 chr15_22379383     ZHar    A    G        0      0        2 
  15 chr15_22379383   Sample    A    G        0      0        2 
  15 chr15_22384356     AAsi    T    G        0      0        2 
  15 chr15_22384356     AKia    T    G        0      0        2 
  15 chr15_22384356     AOna    T    G        0      0        2 
  15 chr15_22384356     ASom    T    G        0      0        2 
  15 chr15_22384356     HCab    T    G        1      2        2 
  15 chr15_22384356     HPrz    T    G        1      2        2 
  15 chr15_22384356     ZBoe    T    G        0      0        2 
  15 chr15_22384356     ZGre    T    G        0      0        2 
  15 chr15_22384356     ZHar    T    G        0      0        2 
  15 chr15_22384356   Sample    T    G        0      0        2 
  15 chr15_22384958     AAsi    T    G        0      0        2 
  15 chr15_22384958     AKia    T    G        0      0        2 
  15 chr15_22384958     AOna    T    G        0      0        2 
  15 chr15_22384958     ASom    T    G        0      0        2 
  15 chr15_22384958     HCab    T    G        0      0        2 
  15 chr15_22384958     HPrz    T    G        0      0        2 
  15 chr15_22384958     ZBoe    T    G        1      2        2 
  15 chr15_22384958     ZGre    T    G        0      0        2 
  15 chr15_22384958     ZHar    T    G        0      0        2 
  15 chr15_22384958   Sample    T    G        0      0        2 
  15 chr15_22388021     AAsi    C    G        0      0        2 
  15 chr15_22388021     AKia    C    G        0      0        2 
  15 chr15_22388021     AOna    C    G        0      0        2 
  15 chr15_22388021     ASom    C    G        1      2        2 
  15 chr15_22388021     HCab    C    G        0      0        2 
  15 chr15_22388021     HPrz    C    G        0      0        2 
  15 chr15_22388021     ZBoe    C    G        0      0        2 
  15 chr15_22388021     ZGre    C    G        0      0        2 
  15 chr15_22388021     ZHar    C    G        0      0        2 
  15 chr15_22388021   Sample    C    G        0      0        2 
  15 chr15_22391809     AAsi    G    A        0      0        2 
  15 chr15_22391809     AKia    G    A        0      0        2 
  15 chr15_22391809     AOna    G    A        0      0        2 
  15 chr15_22391809     ASom    G    A        0      0        2 
  15 chr15_22391809     HCab    G    A        0      0        2 
  15 chr15_22391809     HPrz    G    A        0      0        2 
  15 chr15_22391809     ZBoe    G    A      0.5      1        2 
  15 chr15_22391809     ZGre    G    A        0      0        2 
  15 chr15_22391809     ZHar    G    A        0      0        2 
  15 chr15_22391809   Sample    G    A        0      0        2 
  15 chr15_22407877     AAsi    C    T        0      0        2 
  15 chr15_22407877     AKia    C    T        0      0        2 
  15 chr15_22407877     AOna    C    T        0      0        2 
  15 chr15_22407877     ASom    C    T        0      0        2 
  15 chr15_22407877     HCab    C    T        0      0        2 
  15 chr15_22407877     HPrz    C    T        0      0        2 
  15 chr15_22407877     ZBoe    C    T      0.5      1        2 
  15 chr15_22407877     ZGre    C    T        0      0        2 
  15 chr15_22407877     ZHar    C    T        0      0        2 
  15 chr15_22407877   Sample    C    T        0      0        2 
  15 chr15_22409675     AAsi    A    G        0      0        2 
  15 chr15_22409675     AKia    A    G        0      0        2 
  15 chr15_22409675     AOna    A    G        0      0        2 
  15 chr15_22409675     ASom    A    G        0      0        2 
  15 chr15_22409675     HCab    A    G        0      0        2 
  15 chr15_22409675     HPrz    A    G        0      0        2 
  15 chr15_22409675     ZBoe    A    G      0.5      1        2 
  15 chr15_22409675     ZGre    A    G        0      0        2 
  15 chr15_22409675     ZHar    A    G        0      0        2 
  15 chr15_22409675   Sample    A    G        0      0        2 
  15 chr15_22410395     AAsi    G    A        0      0        2 
  15 chr15_22410395     AKia    G    A        1      2        2 
  15 chr15_22410395     AOna    G    A        1      2        2 
  15 chr15_22410395     ASom    G    A        0      0        2 
  15 chr15_22410395     HCab    G    A        0      0        2 
  15 chr15_22410395     HPrz    G    A        0      0        2 
  15 chr15_22410395     ZBoe    G    A        0      0        2 
  15 chr15_22410395     ZGre    G    A        0      0        2 
  15 chr15_22410395     ZHar    G    A        0      0        2 
  15 chr15_22410395   Sample    G    A        0      0        2 
  15 chr15_22416630     AAsi    A    G        0      0        2 
  15 chr15_22416630     AKia    A    G      0.5      1        2 
  15 chr15_22416630     AOna    A    G        0      0        2 
  15 chr15_22416630     ASom    A    G        0      0        2 
  15 chr15_22416630     HCab    A    G        0      0        2 
  15 chr15_22416630     HPrz    A    G        0      0        2 
  15 chr15_22416630     ZBoe    A    G        0      0        2 
  15 chr15_22416630     ZGre    A    G        0      0        2 
  15 chr15_22416630     ZHar    A    G        0      0        2 
  15 chr15_22416630   Sample    A    G        0      0        2 
  15 chr15_22421286     AAsi    C    T        0      0        2 
  15 chr15_22421286     AKia    C    T      0.5      1        2 
  15 chr15_22421286     AOna    C    T        0      0        2 
  15 chr15_22421286     ASom    C    T        0      0        2 
  15 chr15_22421286     HCab    C    T        0      0        2 
  15 chr15_22421286     HPrz    C    T        0      0        2 
  15 chr15_22421286     ZBoe    C    T        0      0        2 
  15 chr15_22421286     ZGre    C    T        0      0        2 
  15 chr15_22421286     ZHar    C    T        0      0        2 
  15 chr15_22421286   Sample    C    T        0      0        2 
  15 chr15_22429169     AAsi    T    C        0      0        2 
  15 chr15_22429169     AKia    T    C        0      0        2 
  15 chr15_22429169     AOna    T    C        0      0        2 
  15 chr15_22429169     ASom    T    C        0      0        2 
  15 chr15_22429169     HCab    T    C        0      0        2 
  15 chr15_22429169     HPrz    T    C        0      0        2 
  15 chr15_22429169     ZBoe    T    C        0      0        2 
  15 chr15_22429169     ZGre    T    C        0      0        2 
  15 chr15_22429169     ZHar    T    C      0.5      1        2 
  15 chr15_22429169   Sample    T    C        0      0        2 
  15 chr15_22434656     AAsi    A    G        0      0        2 
  15 chr15_22434656     AKia    A    G      0.5      1        2 
  15 chr15_22434656     AOna    A    G        0      0        2 
  15 chr15_22434656     ASom    A    G        0      0        2 
  15 chr15_22434656     HCab    A    G        0      0        2 
  15 chr15_22434656     HPrz    A    G        0      0        2 
  15 chr15_22434656     ZBoe    A    G        0      0        2 
  15 chr15_22434656     ZGre    A    G        0      0        2 
  15 chr15_22434656     ZHar    A    G        0      0        2 
  15 chr15_22434656   Sample    A    G        0      0        2 
  15 chr15_22439570     AAsi    A    G        0      0        2 
  15 chr15_22439570     AKia    A    G        0      0        2 
  15 chr15_22439570     AOna    A    G        0      0        2 
  15 chr15_22439570     ASom    A    G        0      0        2 
  15 chr15_22439570     HCab    A    G      0.5      1        2 
  15 chr15_22439570     HPrz    A    G        0      0        2 
  15 chr15_22439570     ZBoe    A    G        0      0        2 
  15 chr15_22439570     ZGre    A    G        0      0        2 
  15 chr15_22439570     ZHar    A    G        0      0        2 
  15 chr15_22439570   Sample    A    G        0      0        2 
  15 chr15_22443677     AAsi    G    A        1      2        2 
  15 chr15_22443677     AKia    G    A        0      0        2 
  15 chr15_22443677     AOna    G    A        0      0        2 
  15 chr15_22443677     ASom    G    A        0      0        2 
  15 chr15_22443677     HCab    G    A        0      0        2 
  15 chr15_22443677     HPrz    G    A        0      0        2 
  15 chr15_22443677     ZBoe    G    A        0      0        2 
  15 chr15_22443677     ZGre    G    A        0      0        2 
  15 chr15_22443677     ZHar    G    A        0      0        2 
  15 chr15_22443677   Sample    G    A        0      0        2 
  15 chr15_22445004     AAsi    T    A        0      0        2 
  15 chr15_22445004     AKia    T    A        0      0        2 
  15 chr15_22445004     AOna    T    A        0      0        2 
  15 chr15_22445004     ASom    T    A        0      0        2 
  15 chr15_22445004     HCab    T    A        0      0        2 
  15 chr15_22445004     HPrz    T    A        0      0        2 
  15 chr15_22445004     ZBoe    T    A        0      0        2 
  15 chr15_22445004     ZGre    T    A        0      0        2 
  15 chr15_22445004     ZHar    T    A        1      2        2 
  15 chr15_22445004   Sample    T    A        0      0        2 
  15 chr15_22447001     AAsi    T    C        0      0        2 
  15 chr15_22447001     AKia    T    C        0      0        2 
  15 chr15_22447001     AOna    T    C        0      0        2 
  15 chr15_22447001     ASom    T    C        0      0        2 
  15 chr15_22447001     HCab    T    C        1      2        2 
  15 chr15_22447001     HPrz    T    C        1      2        2 
  15 chr15_22447001     ZBoe    T    C        0      0        2 
  15 chr15_22447001     ZGre    T    C        0      0        2 
  15 chr15_22447001     ZHar    T    C        0      0        2 
  15 chr15_22447001   Sample    T    C        0      0        2 
  15 chr15_22449391     AAsi    A    G        0      0        2 
  15 chr15_22449391     AKia    A    G        0      0        2 
  15 chr15_22449391     AOna    A    G        0      0        2 
  15 chr15_22449391     ASom    A    G        0      0        2 
  15 chr15_22449391     HCab    A    G        0      0        2 
  15 chr15_22449391     HPrz    A    G        0      0        2 
  15 chr15_22449391     ZBoe    A    G        0      0        2 
  15 chr15_22449391     ZGre    A    G      0.5      1        2 
  15 chr15_22449391     ZHar    A    G        0      0        2 
  15 chr15_22449391   Sample    A    G        0      0        2 
  15 chr15_22457454     AAsi    G    A        0      0        2 
  15 chr15_22457454     AKia    G    A        0      0        2 
  15 chr15_22457454     AOna    G    A      0.5      1        2 
  15 chr15_22457454     ASom    G    A        0      0        2 
  15 chr15_22457454     HCab    G    A        0      0        2 
  15 chr15_22457454     HPrz    G    A        0      0        2 
  15 chr15_22457454     ZBoe    G    A        0      0        2 
  15 chr15_22457454     ZGre    G    A        0      0        2 
  15 chr15_22457454     ZHar    G    A        0      0        2 
  15 chr15_22457454   Sample    G    A        0      0        2 
  15 chr15_22468740     AAsi    A    T        0      0        2 
  15 chr15_22468740     AKia    A    T        0      0        2 
  15 chr15_22468740     AOna    A    T        0      0        2 
  15 chr15_22468740     ASom    A    T        0      0        2 
  15 chr15_22468740     HCab    A    T      0.5      1        2 
  15 chr15_22468740     HPrz    A    T        0      0        2 
  15 chr15_22468740     ZBoe    A    T        0      0        2 
  15 chr15_22468740     ZGre    A    T        0      0        2 
  15 chr15_22468740     ZHar    A    T        0      0        2 
  15 chr15_22468740   Sample    A    T        0      0        2 
  15 chr15_22469029     AAsi    C    A        0      0        2 
  15 chr15_22469029     AKia    C    A        0      0        2 
  15 chr15_22469029     AOna    C    A        0      0        2 
  15 chr15_22469029     ASom    C    A        0      0        2 
  15 chr15_22469029     HCab    C    A        1      2        2 
  15 chr15_22469029     HPrz    C    A        1      2        2 
  15 chr15_22469029     ZBoe    C    A        0      0        2 
  15 chr15_22469029     ZGre    C    A        0      0        2 
  15 chr15_22469029     ZHar    C    A        0      0        2 
  15 chr15_22469029   Sample    C    A        0      0        2 
  15 chr15_22474267     AAsi    A    G        0      0        2 
  15 chr15_22474267     AKia    A    G        0      0        2 
  15 chr15_22474267     AOna    A    G        0      0        2 
  15 chr15_22474267     ASom    A    G        0      0        2 
  15 chr15_22474267     HCab    A    G        0      0        2 
  15 chr15_22474267     HPrz    A    G        0      0        2 
  15 chr15_22474267     ZBoe    A    G      0.5      1        2 
  15 chr15_22474267     ZGre    A    G        0      0        2 
  15 chr15_22474267     ZHar    A    G        0      0        2 
  15 chr15_22474267   Sample    A    G        0      0        2 
  15 chr15_22474602     AAsi    C    T        0      0        2 
  15 chr15_22474602     AKia    C    T        0      0        2 
  15 chr15_22474602     AOna    C    T      0.5      1        2 
  15 chr15_22474602     ASom    C    T        0      0        2 
  15 chr15_22474602     HCab    C    T        0      0        2 
  15 chr15_22474602     HPrz    C    T        0      0        2 
  15 chr15_22474602     ZBoe    C    T        0      0        2 
  15 chr15_22474602     ZGre    C    T        0      0        2 
  15 chr15_22474602     ZHar    C    T        0      0        2 
  15 chr15_22474602   Sample    C    T        0      0        2 
  15 chr15_22486372     AAsi    A    G        0      0        2 
  15 chr15_22486372     AKia    A    G        0      0        2 
  15 chr15_22486372     AOna    A    G        0      0        2 
  15 chr15_22486372     ASom    A    G        0      0        2 
  15 chr15_22486372     HCab    A    G        1      2        2 
  15 chr15_22486372     HPrz    A    G        1      2        2 
  15 chr15_22486372     ZBoe    A    G        0      0        2 
  15 chr15_22486372     ZGre    A    G        0      0        2 
  15 chr15_22486372     ZHar    A    G        0      0        2 
  15 chr15_22486372   Sample    A    G        0      0        2 
  15 chr15_22490482     AAsi    G    A        0      0        2 
  15 chr15_22490482     AKia    G    A        0      0        2 
  15 chr15_22490482     AOna    G    A        0      0        2 
  15 chr15_22490482     ASom    G    A        0      0        2 
  15 chr15_22490482     HCab    G    A        1      2        2 
  15 chr15_22490482     HPrz    G    A        1      2        2 
  15 chr15_22490482     ZBoe    G    A        0      0        2 
  15 chr15_22490482     ZGre    G    A        0      0        2 
  15 chr15_22490482     ZHar    G    A        0      0        2 
  15 chr15_22490482   Sample    G    A        0      0        2 
  15 chr15_22498029     AAsi    G    T        0      0        2 
  15 chr15_22498029     AKia    G    T        0      0        2 
  15 chr15_22498029     AOna    G    T        0      0        2 
  15 chr15_22498029     ASom    G    T        0      0        2 
  15 chr15_22498029     HCab    G    T        1      2        2 
  15 chr15_22498029     HPrz    G    T        1      2        2 
  15 chr15_22498029     ZBoe    G    T        0      0        2 
  15 chr15_22498029     ZGre    G    T        0      0        2 
  15 chr15_22498029     ZHar    G    T        0      0        2 
  15 chr15_22498029   Sample    G    T        0      0        2 
  15 chr15_22498210     AAsi    G    A        0      0        2 
  15 chr15_22498210     AKia    G    A      0.5      1        2 
  15 chr15_22498210     AOna    G    A        1      2        2 
  15 chr15_22498210     ASom    G    A        0      0        2 
  15 chr15_22498210     HCab    G    A        0      0        2 
  15 chr15_22498210     HPrz    G    A        0      0        2 
  15 chr15_22498210     ZBoe    G    A        0      0        2 
  15 chr15_22498210     ZGre    G    A        0      0        2 
  15 chr15_22498210     ZHar    G    A        0      0        2 
  15 chr15_22498210   Sample    G    A        0      0        2 
  15 chr15_22509026     AAsi    T    C      0.5      1        2 
  15 chr15_22509026     AKia    T    C        0      0        2 
  15 chr15_22509026     AOna    T    C        0      0        2 
  15 chr15_22509026     ASom    T    C        1      2        2 
  15 chr15_22509026     HCab    T    C        0      0        2 
  15 chr15_22509026     HPrz    T    C        0      0        2 
  15 chr15_22509026     ZBoe    T    C        0      0        2 
  15 chr15_22509026     ZGre    T    C        0      0        2 
  15 chr15_22509026     ZHar    T    C      0.5      1        2 
  15 chr15_22509026   Sample    T    C        0      0        2 
  15 chr15_22522269     AAsi    C    G        0      0        2 
  15 chr15_22522269     AKia    C    G        0      0        2 
  15 chr15_22522269     AOna    C    G        0      0        2 
  15 chr15_22522269     ASom    C    G        0      0        2 
  15 chr15_22522269     HCab    C    G      0.5      1        2 
  15 chr15_22522269     HPrz    C    G        0      0        2 
  15 chr15_22522269     ZBoe    C    G        0      0        2 
  15 chr15_22522269     ZGre    C    G        0      0        2 
  15 chr15_22522269     ZHar    C    G        0      0        2 
  15 chr15_22522269   Sample    C    G        0      0        2 
  15 chr15_22534162     AAsi    T    C        1      2        2 
  15 chr15_22534162     AKia    T    C        0      0        2 
  15 chr15_22534162     AOna    T    C        0      0        2 
  15 chr15_22534162     ASom    T    C        1      2        2 
  15 chr15_22534162     HCab    T    C        1      2        2 
  15 chr15_22534162     HPrz    T    C        1      2        2 
  15 chr15_22534162     ZBoe    T    C        0      0        2 
  15 chr15_22534162     ZGre    T    C        0      0        2 
  15 chr15_22534162     ZHar    T    C        0      0        2 
  15 chr15_22534162   Sample    T    C        1      2        2 
  15 chr15_22536082     AAsi    G    C        0      0        2 
  15 chr15_22536082     AKia    G    C        0      0        2 
  15 chr15_22536082     AOna    G    C        0      0        2 
  15 chr15_22536082     ASom    G    C        0      0        2 
  15 chr15_22536082     HCab    G    C        0      0        2 
  15 chr15_22536082     HPrz    G    C        0      0        2 
  15 chr15_22536082     ZBoe    G    C        0      0        2 
  15 chr15_22536082     ZGre    G    C        1      2        2 
  15 chr15_22536082     ZHar    G    C        0      0        2 
  15 chr15_22536082   Sample    G    C        0      0        2 
  15 chr15_22538061     AAsi    C    G        0      0        2 
  15 chr15_22538061     AKia    C    G        0      0        2 
  15 chr15_22538061     AOna    C    G        0      0        2 
  15 chr15_22538061     ASom    C    G        0      0        2 
  15 chr15_22538061     HCab    C    G        1      2        2 
  15 chr15_22538061     HPrz    C    G        1      2        2 
  15 chr15_22538061     ZBoe    C    G        0      0        2 
  15 chr15_22538061     ZGre    C    G        0      0        2 
  15 chr15_22538061     ZHar    C    G        0      0        2 
  15 chr15_22538061   Sample    C    G        0      0        2 
  15 chr15_22543745     AAsi    G    A        0      0        2 
  15 chr15_22543745     AKia    G    A        0      0        2 
  15 chr15_22543745     AOna    G    A        0      0        2 
  15 chr15_22543745     ASom    G    A        0      0        2 
  15 chr15_22543745     HCab    G    A        1      2        2 
  15 chr15_22543745     HPrz    G    A        1      2        2 
  15 chr15_22543745     ZBoe    G    A        0      0        2 
  15 chr15_22543745     ZGre    G    A        0      0        2 
  15 chr15_22543745     ZHar    G    A        0      0        2 
  15 chr15_22543745   Sample    G    A        0      0        2 
  15 chr15_22547789     AAsi    G    A        0      0        2 
  15 chr15_22547789     AKia    G    A        0      0        2 
  15 chr15_22547789     AOna    G    A        0      0        2 
  15 chr15_22547789     ASom    G    A        0      0        2 
  15 chr15_22547789     HCab    G    A        1      2        2 
  15 chr15_22547789     HPrz    G    A        1      2        2 
  15 chr15_22547789     ZBoe    G    A        0      0        2 
  15 chr15_22547789     ZGre    G    A        0      0        2 
  15 chr15_22547789     ZHar    G    A        0      0        2 
  15 chr15_22547789   Sample    G    A        0      0        2 
  15 chr15_22559082     AAsi    A    G        0      0        2 
  15 chr15_22559082     AKia    A    G        0      0        2 
  15 chr15_22559082     AOna    A    G        0      0        2 
  15 chr15_22559082     ASom    A    G        0      0        2 
  15 chr15_22559082     HCab    A    G        0      0        2 
  15 chr15_22559082     HPrz    A    G        0      0        2 
  15 chr15_22559082     ZBoe    A    G        0      0        2 
  15 chr15_22559082     ZGre    A    G      0.5      1        2 
  15 chr15_22559082     ZHar    A    G        0      0        2 
  15 chr15_22559082   Sample    A    G        0      0        2 
  15 chr15_22568963     AAsi    C    G        0      0        2 
  15 chr15_22568963     AKia    C    G        0      0        2 
  15 chr15_22568963     AOna    C    G        0      0        2 
  15 chr15_22568963     ASom    C    G        0      0        2 
  15 chr15_22568963     HCab    C    G        0      0        2 
  15 chr15_22568963     HPrz    C    G        0      0        2 
  15 chr15_22568963     ZBoe    C    G        0      0        2 
  15 chr15_22568963     ZGre    C    G        0      0        2 
  15 chr15_22568963     ZHar    C    G        1      2        2 
  15 chr15_22568963   Sample    C    G        0      0        2 
  15 chr15_22573384     AAsi    G    A        0      0        2 
  15 chr15_22573384     AKia    G    A        0      0        2 
  15 chr15_22573384     AOna    G    A        0      0        2 
  15 chr15_22573384     ASom    G    A        0      0        2 
  15 chr15_22573384     HCab    G    A        0      0        2 
  15 chr15_22573384     HPrz    G    A      0.5      1        2 
  15 chr15_22573384     ZBoe    G    A        0      0        2 
  15 chr15_22573384     ZGre    G    A        0      0        2 
  15 chr15_22573384     ZHar    G    A        0      0        2 
  15 chr15_22573384   Sample    G    A        0      0        2 
  15 chr15_22600797     AAsi    C    T        0      0        2 
  15 chr15_22600797     AKia    C    T        0      0        2 
  15 chr15_22600797     AOna    C    T        0      0        2 
  15 chr15_22600797     ASom    C    T        0      0        2 
  15 chr15_22600797     HCab    C    T        1      2        2 
  15 chr15_22600797     HPrz    C    T        1      2        2 
  15 chr15_22600797     ZBoe    C    T        0      0        2 
  15 chr15_22600797     ZGre    C    T        0      0        2 
  15 chr15_22600797     ZHar    C    T        0      0        2 
  15 chr15_22600797   Sample    C    T        0      0        2 
  15 chr15_22622922     AAsi    G    A        0      0        2 
  15 chr15_22622922     AKia    G    A        0      0        2 
  15 chr15_22622922     AOna    G    A        0      0        2 
  15 chr15_22622922     ASom    G    A        0      0        2 
  15 chr15_22622922     HCab    G    A        1      2        2 
  15 chr15_22622922     HPrz    G    A        1      2        2 
  15 chr15_22622922     ZBoe    G    A        0      0        2 
  15 chr15_22622922     ZGre    G    A        0      0        2 
  15 chr15_22622922     ZHar    G    A        0      0        2 
  15 chr15_22622922   Sample    G    A        0      0        2 
  15 chr15_22625017     AAsi    T    A        0      0        2 
  15 chr15_22625017     AKia    T    A        0      0        2 
  15 chr15_22625017     AOna    T    A        1      2        2 
  15 chr15_22625017     ASom    T    A        0      0        2 
  15 chr15_22625017     HCab    T    A        0      0        2 
  15 chr15_22625017     HPrz    T    A        0      0        2 
  15 chr15_22625017     ZBoe    T    A        0      0        2 
  15 chr15_22625017     ZGre    T    A        0      0        2 
  15 chr15_22625017     ZHar    T    A        0      0        2 
  15 chr15_22625017   Sample    T    A        0      0        2 
  15 chr15_22628303     AAsi    A    G        0      0        2 
  15 chr15_22628303     AKia    A    G        0      0        2 
  15 chr15_22628303     AOna    A    G        0      0        2 
  15 chr15_22628303     ASom    A    G        0      0        2 
  15 chr15_22628303     HCab    A    G        0      0        2 
  15 chr15_22628303     HPrz    A    G        0      0        2 
  15 chr15_22628303     ZBoe    A    G        1      2        2 
  15 chr15_22628303     ZGre    A    G        1      2        2 
  15 chr15_22628303     ZHar    A    G        1      2        2 
  15 chr15_22628303   Sample    A    G        0      0        2 
  15 chr15_22628658     AAsi    T    C        0      0        2 
  15 chr15_22628658     AKia    T    C      0.5      1        2 
  15 chr15_22628658     AOna    T    C        0      0        2 
  15 chr15_22628658     ASom    T    C        0      0        2 
  15 chr15_22628658     HCab    T    C        0      0        2 
  15 chr15_22628658     HPrz    T    C        0      0        2 
  15 chr15_22628658     ZBoe    T    C        0      0        2 
  15 chr15_22628658     ZGre    T    C        0      0        2 
  15 chr15_22628658     ZHar    T    C        0      0        2 
  15 chr15_22628658   Sample    T    C        0      0        2 
  15 chr15_22631838     AAsi    G    A        0      0        2 
  15 chr15_22631838     AKia    G    A        0      0        2 
  15 chr15_22631838     AOna    G    A        0      0        2 
  15 chr15_22631838     ASom    G    A        0      0        2 
  15 chr15_22631838     HCab    G    A        1      2        2 
  15 chr15_22631838     HPrz    G    A        1      2        2 
  15 chr15_22631838     ZBoe    G    A        0      0        2 
  15 chr15_22631838     ZGre    G    A        0      0        2 
  15 chr15_22631838     ZHar    G    A        0      0        2 
  15 chr15_22631838   Sample    G    A        0      0        2 
  15 chr15_22634622     AAsi    G    T        0      0        2 
  15 chr15_22634622     AKia    G    T        0      0        2 
  15 chr15_22634622     AOna    G    T        0      0        2 
  15 chr15_22634622     ASom    G    T        0      0        2 
  15 chr15_22634622     HCab    G    T        1      2        2 
  15 chr15_22634622     HPrz    G    T        1      2        2 
  15 chr15_22634622     ZBoe    G    T        0      0        2 
  15 chr15_22634622     ZGre    G    T        0      0        2 
  15 chr15_22634622     ZHar    G    T        0      0        2 
  15 chr15_22634622   Sample    G    T        0      0        2 
  15 chr15_22639697     AAsi    C    T        0      0        2 
  15 chr15_22639697     AKia    C    T        0      0        2 
  15 chr15_22639697     AOna    C    T        0      0        2 
  15 chr15_22639697     ASom    C    T        0      0        2 
  15 chr15_22639697     HCab    C    T      0.5      1        2 
  15 chr15_22639697     HPrz    C    T        1      2        2 
  15 chr15_22639697     ZBoe    C    T        0      0        2 
  15 chr15_22639697     ZGre    C    T        0      0        2 
  15 chr15_22639697     ZHar    C    T        0      0        2 
  15 chr15_22639697   Sample    C    T        0      0        2 
  15 chr15_22639833     AAsi    A    T        0      0        2 
  15 chr15_22639833     AKia    A    T        0      0        2 
  15 chr15_22639833     AOna    A    T        0      0        2 
  15 chr15_22639833     ASom    A    T        0      0        2 
  15 chr15_22639833     HCab    A    T      0.5      1        2 
  15 chr15_22639833     HPrz    A    T        0      0        2 
  15 chr15_22639833     ZBoe    A    T        0      0        2 
  15 chr15_22639833     ZGre    A    T        0      0        2 
  15 chr15_22639833     ZHar    A    T        0      0        2 
  15 chr15_22639833   Sample    A    T        0      0        2 
  15 chr15_22640076     AAsi    G    A        0      0        2 
  15 chr15_22640076     AKia    G    A        0      0        2 
  15 chr15_22640076     AOna    G    A        0      0        2 
  15 chr15_22640076     ASom    G    A        1      2        2 
  15 chr15_22640076     HCab    G    A        0      0        2 
  15 chr15_22640076     HPrz    G    A        0      0        2 
  15 chr15_22640076     ZBoe    G    A        0      0        2 
  15 chr15_22640076     ZGre    G    A        0      0        2 
  15 chr15_22640076     ZHar    G    A        0      0        2 
  15 chr15_22640076   Sample    G    A        0      0        2 
  15 chr15_22648364     AAsi    T    C        0      0        2 
  15 chr15_22648364     AKia    T    C      0.5      1        2 
  15 chr15_22648364     AOna    T    C        0      0        2 
  15 chr15_22648364     ASom    T    C        0      0        2 
  15 chr15_22648364     HCab    T    C        0      0        2 
  15 chr15_22648364     HPrz    T    C        0      0        2 
  15 chr15_22648364     ZBoe    T    C        0      0        2 
  15 chr15_22648364     ZGre    T    C        0      0        2 
  15 chr15_22648364     ZHar    T    C        0      0        2 
  15 chr15_22648364   Sample    T    C        0      0        2 
  15 chr15_22653368     AAsi    A    G        0      0        2 
  15 chr15_22653368     AKia    A    G        0      0        2 
  15 chr15_22653368     AOna    A    G        0      0        2 
  15 chr15_22653368     ASom    A    G        0      0        2 
  15 chr15_22653368     HCab    A    G        0      0        2 
  15 chr15_22653368     HPrz    A    G        0      0        2 
  15 chr15_22653368     ZBoe    A    G        1      2        2 
  15 chr15_22653368     ZGre    A    G        1      2        2 
  15 chr15_22653368     ZHar    A    G        1      2        2 
  15 chr15_22653368   Sample    A    G        0      0        2 
  15 chr15_22656423     AAsi    G    T        1      2        2 
  15 chr15_22656423     AKia    G    T        0      0        2 
  15 chr15_22656423     AOna    G    T        0      0        2 
  15 chr15_22656423     ASom    G    T        0      0        2 
  15 chr15_22656423     HCab    G    T        0      0        2 
  15 chr15_22656423     HPrz    G    T        0      0        2 
  15 chr15_22656423     ZBoe    G    T        0      0        2 
  15 chr15_22656423     ZGre    G    T        0      0        2 
  15 chr15_22656423     ZHar    G    T        0      0        2 
  15 chr15_22656423   Sample    G    T        1      2        2 
  15 chr15_22672158     AAsi    G    C        0      0        2 
  15 chr15_22672158     AKia    G    C      0.5      1        2 
  15 chr15_22672158     AOna    G    C        1      2        2 
  15 chr15_22672158     ASom    G    C        0      0        2 
  15 chr15_22672158     HCab    G    C        0      0        2 
  15 chr15_22672158     HPrz    G    C        0      0        2 
  15 chr15_22672158     ZBoe    G    C        0      0        2 
  15 chr15_22672158     ZGre    G    C        0      0        2 
  15 chr15_22672158     ZHar    G    C        0      0        2 
  15 chr15_22672158   Sample    G    C        0      0        2 
  15 chr15_22672373     AAsi    A    G        0      0        2 
  15 chr15_22672373     AKia    A    G        0      0        2 
  15 chr15_22672373     AOna    A    G        0      0        2 
  15 chr15_22672373     ASom    A    G        0      0        2 
  15 chr15_22672373     HCab    A    G        0      0        2 
  15 chr15_22672373     HPrz    A    G      0.5      1        2 
  15 chr15_22672373     ZBoe    A    G        0      0        2 
  15 chr15_22672373     ZGre    A    G        0      0        2 
  15 chr15_22672373     ZHar    A    G        0      0        2 
  15 chr15_22672373   Sample    A    G        0      0        2 
  15 chr15_22674524     AAsi    T    G        0      0        2 
  15 chr15_22674524     AKia    T    G      0.5      1        2 
  15 chr15_22674524     AOna    T    G        0      0        2 
  15 chr15_22674524     ASom    T    G        0      0        2 
  15 chr15_22674524     HCab    T    G        0      0        2 
  15 chr15_22674524     HPrz    T    G        0      0        2 
  15 chr15_22674524     ZBoe    T    G        0      0        2 
  15 chr15_22674524     ZGre    T    G        0      0        2 
  15 chr15_22674524     ZHar    T    G        0      0        2 
  15 chr15_22674524   Sample    T    G        0      0        2 
  15 chr15_22676170     AAsi    T    A        0      0        2 
  15 chr15_22676170     AKia    T    A        0      0        2 
  15 chr15_22676170     AOna    T    A        0      0        2 
  15 chr15_22676170     ASom    T    A        0      0        2 
  15 chr15_22676170     HCab    T    A        0      0        2 
  15 chr15_22676170     HPrz    T    A        0      0        2 
  15 chr15_22676170     ZBoe    T    A        0      0        2 
  15 chr15_22676170     ZGre    T    A        0      0        2 
  15 chr15_22676170     ZHar    T    A      0.5      1        2 
  15 chr15_22676170   Sample    T    A        0      0        2 
  15 chr15_22676946     AAsi    T    A        0      0        2 
  15 chr15_22676946     AKia    T    A      0.5      1        2 
  15 chr15_22676946     AOna    T    A        0      0        2 
  15 chr15_22676946     ASom    T    A        0      0        2 
  15 chr15_22676946     HCab    T    A        0      0        2 
  15 chr15_22676946     HPrz    T    A        0      0        2 
  15 chr15_22676946     ZBoe    T    A        0      0        2 
  15 chr15_22676946     ZGre    T    A        0      0        2 
  15 chr15_22676946     ZHar    T    A        0      0        2 
  15 chr15_22676946   Sample    T    A        0      0        2 
  15 chr15_22683843     AAsi    A    G        0      0        2 
  15 chr15_22683843     AKia    A    G        0      0        2 
  15 chr15_22683843     AOna    A    G        0      0        2 
  15 chr15_22683843     ASom    A    G        0      0        2 
  15 chr15_22683843     HCab    A    G        0      0        2 
  15 chr15_22683843     HPrz    A    G        0      0        2 
  15 chr15_22683843     ZBoe    A    G        0      0        2 
  15 chr15_22683843     ZGre    A    G      0.5      1        2 
  15 chr15_22683843     ZHar    A    G        0      0        2 
  15 chr15_22683843   Sample    A    G        0      0        2 
  15 chr15_22684306     AAsi    A    G        0      0        2 
  15 chr15_22684306     AKia    A    G        0      0        2 
  15 chr15_22684306     AOna    A    G        0      0        2 
  15 chr15_22684306     ASom    A    G        0      0        2 
  15 chr15_22684306     HCab    A    G        0      0        2 
  15 chr15_22684306     HPrz    A    G        0      0        2 
  15 chr15_22684306     ZBoe    A    G      0.5      1        2 
  15 chr15_22684306     ZGre    A    G        0      0        2 
  15 chr15_22684306     ZHar    A    G        0      0        2 
  15 chr15_22684306   Sample    A    G        0      0        2 
  15 chr15_22685422     AAsi    A    C        0      0        2 
  15 chr15_22685422     AKia    A    C      0.5      1        2 
  15 chr15_22685422     AOna    A    C        0      0        2 
  15 chr15_22685422     ASom    A    C        0      0        2 
  15 chr15_22685422     HCab    A    C        0      0        2 
  15 chr15_22685422     HPrz    A    C        0      0        2 
  15 chr15_22685422     ZBoe    A    C        0      0        2 
  15 chr15_22685422     ZGre    A    C        0      0        2 
  15 chr15_22685422     ZHar    A    C        0      0        2 
  15 chr15_22685422   Sample    A    C        0      0        2 
  15 chr15_22686108     AAsi    T    C        0      0        2 
  15 chr15_22686108     AKia    T    C      0.5      1        2 
  15 chr15_22686108     AOna    T    C        0      0        2 
  15 chr15_22686108     ASom    T    C        0      0        2 
  15 chr15_22686108     HCab    T    C        0      0        2 
  15 chr15_22686108     HPrz    T    C        0      0        2 
  15 chr15_22686108     ZBoe    T    C        0      0        2 
  15 chr15_22686108     ZGre    T    C        0      0        2 
  15 chr15_22686108     ZHar    T    C        0      0        2 
  15 chr15_22686108   Sample    T    C        0      0        2 
  15 chr15_22689667     AAsi    G    A        0      0        2 
  15 chr15_22689667     AKia    G    A        0      0        2 
  15 chr15_22689667     AOna    G    A        0      0        2 
  15 chr15_22689667     ASom    G    A        0      0        2 
  15 chr15_22689667     HCab    G    A        1      2        2 
  15 chr15_22689667     HPrz    G    A        1      2        2 
  15 chr15_22689667     ZBoe    G    A        0      0        2 
  15 chr15_22689667     ZGre    G    A        0      0        2 
  15 chr15_22689667     ZHar    G    A        0      0        2 
  15 chr15_22689667   Sample    G    A        0      0        2 
  15 chr15_22696847     AAsi    G    A        0      0        2 
  15 chr15_22696847     AKia    G    A        0      0        2 
  15 chr15_22696847     AOna    G    A        0      0        2 
  15 chr15_22696847     ASom    G    A        0      0        2 
  15 chr15_22696847     HCab    G    A        1      2        2 
  15 chr15_22696847     HPrz    G    A        1      2        2 
  15 chr15_22696847     ZBoe    G    A        0      0        2 
  15 chr15_22696847     ZGre    G    A        0      0        2 
  15 chr15_22696847     ZHar    G    A        0      0        2 
  15 chr15_22696847   Sample    G    A        0      0        2 
  15 chr15_22699072     AAsi    A    G        0      0        2 
  15 chr15_22699072     AKia    A    G        0      0        2 
  15 chr15_22699072     AOna    A    G        0      0        2 
  15 chr15_22699072     ASom    A    G      0.5      1        2 
  15 chr15_22699072     HCab    A    G        0      0        2 
  15 chr15_22699072     HPrz    A    G        0      0        2 
  15 chr15_22699072     ZBoe    A    G        0      0        2 
  15 chr15_22699072     ZGre    A    G        0      0        2 
  15 chr15_22699072     ZHar    A    G        0      0        2 
  15 chr15_22699072   Sample    A    G        0      0        2 
  15 chr15_22704144     AAsi    G    A        0      0        2 
  15 chr15_22704144     AKia    G    A        0      0        2 
  15 chr15_22704144     AOna    G    A        0      0        2 
  15 chr15_22704144     ASom    G    A        0      0        2 
  15 chr15_22704144     HCab    G    A        0      0        2 
  15 chr15_22704144     HPrz    G    A        1      2        2 
  15 chr15_22704144     ZBoe    G    A        0      0        2 
  15 chr15_22704144     ZGre    G    A        0      0        2 
  15 chr15_22704144     ZHar    G    A        0      0        2 
  15 chr15_22704144   Sample    G    A        0      0        2 
  15 chr15_22717227     AAsi    T    C        0      0        2 
  15 chr15_22717227     AKia    T    C        0      0        2 
  15 chr15_22717227     AOna    T    C        0      0        2 
  15 chr15_22717227     ASom    T    C        0      0        2 
  15 chr15_22717227     HCab    T    C        0      0        2 
  15 chr15_22717227     HPrz    T    C        0      0        2 
  15 chr15_22717227     ZBoe    T    C        0      0        2 
  15 chr15_22717227     ZGre    T    C      0.5      1        2 
  15 chr15_22717227     ZHar    T    C        0      0        2 
  15 chr15_22717227   Sample    T    C        0      0        2 
  15 chr15_22729089     AAsi    T    G        0      0        2 
  15 chr15_22729089     AKia    T    G        0      0        2 
  15 chr15_22729089     AOna    T    G        1      2        2 
  15 chr15_22729089     ASom    T    G        0      0        2 
  15 chr15_22729089     HCab    T    G        0      0        2 
  15 chr15_22729089     HPrz    T    G        0      0        2 
  15 chr15_22729089     ZBoe    T    G        0      0        2 
  15 chr15_22729089     ZGre    T    G        0      0        2 
  15 chr15_22729089     ZHar    T    G        0      0        2 
  15 chr15_22729089   Sample    T    G        0      0        2 
  15 chr15_22730275     AAsi    C    T        0      0        2 
  15 chr15_22730275     AKia    C    T      0.5      1        2 
  15 chr15_22730275     AOna    C    T        0      0        2 
  15 chr15_22730275     ASom    C    T        0      0        2 
  15 chr15_22730275     HCab    C    T        0      0        2 
  15 chr15_22730275     HPrz    C    T        0      0        2 
  15 chr15_22730275     ZBoe    C    T        0      0        2 
  15 chr15_22730275     ZGre    C    T        0      0        2 
  15 chr15_22730275     ZHar    C    T        0      0        2 
  15 chr15_22730275   Sample    C    T        0      0        2 
  15 chr15_22740240     AAsi    A    G        0      0        2 
  15 chr15_22740240     AKia    A    G        0      0        2 
  15 chr15_22740240     AOna    A    G        0      0        2 
  15 chr15_22740240     ASom    A    G        0      0        2 
  15 chr15_22740240     HCab    A    G        0      0        2 
  15 chr15_22740240     HPrz    A    G        0      0        2 
  15 chr15_22740240     ZBoe    A    G        0      0        2 
  15 chr15_22740240     ZGre    A    G        1      2        2 
  15 chr15_22740240     ZHar    A    G        0      0        2 
  15 chr15_22740240   Sample    A    G        0      0        2 
  15 chr15_22740441     AAsi    G    A        0      0        2 
  15 chr15_22740441     AKia    G    A        0      0        2 
  15 chr15_22740441     AOna    G    A        0      0        2 
  15 chr15_22740441     ASom    G    A        0      0        2 
  15 chr15_22740441     HCab    G    A        0      0        2 
  15 chr15_22740441     HPrz    G    A        0      0        2 
  15 chr15_22740441     ZBoe    G    A        0      0        2 
  15 chr15_22740441     ZGre    G    A      0.5      1        2 
  15 chr15_22740441     ZHar    G    A        0      0        2 
  15 chr15_22740441   Sample    G    A        0      0        2 
  15 chr15_22756949     AAsi    G    A        0      0        2 
  15 chr15_22756949     AKia    G    A        0      0        2 
  15 chr15_22756949     AOna    G    A        0      0        2 
  15 chr15_22756949     ASom    G    A        0      0        2 
  15 chr15_22756949     HCab    G    A        0      0        2 
  15 chr15_22756949     HPrz    G    A        0      0        2 
  15 chr15_22756949     ZBoe    G    A      0.5      1        2 
  15 chr15_22756949     ZGre    G    A        0      0        2 
  15 chr15_22756949     ZHar    G    A        0      0        2 
  15 chr15_22756949   Sample    G    A        0      0        2 
  15 chr15_22761406     AAsi    C    T        0      0        2 
  15 chr15_22761406     AKia    C    T        0      0        2 
  15 chr15_22761406     AOna    C    T        0      0        2 
  15 chr15_22761406     ASom    C    T        0      0        2 
  15 chr15_22761406     HCab    C    T        1      2        2 
  15 chr15_22761406     HPrz    C    T        1      2        2 
  15 chr15_22761406     ZBoe    C    T        0      0        2 
  15 chr15_22761406     ZGre    C    T        0      0        2 
  15 chr15_22761406     ZHar    C    T        0      0        2 
  15 chr15_22761406   Sample    C    T        0      0        2 
  15 chr15_22762479     AAsi    C    A        0      0        2 
  15 chr15_22762479     AKia    C    A      0.5      1        2 
  15 chr15_22762479     AOna    C    A        0      0        2 
  15 chr15_22762479     ASom    C    A        0      0        2 
  15 chr15_22762479     HCab    C    A        0      0        2 
  15 chr15_22762479     HPrz    C    A        0      0        2 
  15 chr15_22762479     ZBoe    C    A        0      0        2 
  15 chr15_22762479     ZGre    C    A        0      0        2 
  15 chr15_22762479     ZHar    C    A        0      0        2 
  15 chr15_22762479   Sample    C    A        0      0        2 
  15 chr15_22767934     AAsi    A    G        0      0        2 
  15 chr15_22767934     AKia    A    G        0      0        2 
  15 chr15_22767934     AOna    A    G        1      2        2 
  15 chr15_22767934     ASom    A    G        0      0        2 
  15 chr15_22767934     HCab    A    G        0      0        2 
  15 chr15_22767934     HPrz    A    G        0      0        2 
  15 chr15_22767934     ZBoe    A    G        0      0        2 
  15 chr15_22767934     ZGre    A    G        0      0        2 
  15 chr15_22767934     ZHar    A    G        0      0        2 
  15 chr15_22767934   Sample    A    G        0      0        2 
  15 chr15_22771671     AAsi    T    C      0.5      1        2 
  15 chr15_22771671     AKia    T    C        0      0        2 
  15 chr15_22771671     AOna    T    C        0      0        2 
  15 chr15_22771671     ASom    T    C        0      0        2 
  15 chr15_22771671     HCab    T    C        0      0        2 
  15 chr15_22771671     HPrz    T    C        0      0        2 
  15 chr15_22771671     ZBoe    T    C        0      0        2 
  15 chr15_22771671     ZGre    T    C        0      0        2 
  15 chr15_22771671     ZHar    T    C        0      0        2 
  15 chr15_22771671   Sample    T    C        0      0        2 
  15 chr15_22775131     AAsi    T    C        0      0        2 
  15 chr15_22775131     AKia    T    C        0      0        2 
  15 chr15_22775131     AOna    T    C        0      0        2 
  15 chr15_22775131     ASom    T    C        0      0        2 
  15 chr15_22775131     HCab    T    C        0      0        2 
  15 chr15_22775131     HPrz    T    C        0      0        2 
  15 chr15_22775131     ZBoe    T    C        0      0        2 
  15 chr15_22775131     ZGre    T    C        1      2        2 
  15 chr15_22775131     ZHar    T    C        0      0        2 
  15 chr15_22775131   Sample    T    C        0      0        2 
  15 chr15_22782353     AAsi    G    C        0      0        2 
  15 chr15_22782353     AKia    G    C        0      0        2 
  15 chr15_22782353     AOna    G    C        0      0        2 
  15 chr15_22782353     ASom    G    C        1      2        2 
  15 chr15_22782353     HCab    G    C        0      0        2 
  15 chr15_22782353     HPrz    G    C        0      0        2 
  15 chr15_22782353     ZBoe    G    C        0      0        2 
  15 chr15_22782353     ZGre    G    C        0      0        2 
  15 chr15_22782353     ZHar    G    C        0      0        2 
  15 chr15_22782353   Sample    G    C        0      0        2 
  15 chr15_22785587     AAsi    T    C        0      0        2 
  15 chr15_22785587     AKia    T    C        0      0        2 
  15 chr15_22785587     AOna    T    C        0      0        2 
  15 chr15_22785587     ASom    T    C        0      0        2 
  15 chr15_22785587     HCab    T    C        0      0        2 
  15 chr15_22785587     HPrz    T    C        0      0        2 
  15 chr15_22785587     ZBoe    T    C        0      0        2 
  15 chr15_22785587     ZGre    T    C        0      0        2 
  15 chr15_22785587     ZHar    T    C        1      2        2 
  15 chr15_22785587   Sample    T    C        0      0        2 
  15 chr15_22785637     AAsi    C    A        0      0        2 
  15 chr15_22785637     AKia    C    A        0      0        2 
  15 chr15_22785637     AOna    C    A        0      0        2 
  15 chr15_22785637     ASom    C    A        0      0        2 
  15 chr15_22785637     HCab    C    A        1      2        2 
  15 chr15_22785637     HPrz    C    A        1      2        2 
  15 chr15_22785637     ZBoe    C    A        0      0        2 
  15 chr15_22785637     ZGre    C    A        0      0        2 
  15 chr15_22785637     ZHar    C    A        0      0        2 
  15 chr15_22785637   Sample    C    A        0      0        2 
  15 chr15_22793191     AAsi    T    C        1      2        2 
  15 chr15_22793191     AKia    T    C        1      2        2 
  15 chr15_22793191     AOna    T    C        0      0        2 
  15 chr15_22793191     ASom    T    C        1      2        2 
  15 chr15_22793191     HCab    T    C        0      0        2 
  15 chr15_22793191     HPrz    T    C        0      0        2 
  15 chr15_22793191     ZBoe    T    C        0      0        2 
  15 chr15_22793191     ZGre    T    C        0      0        2 
  15 chr15_22793191     ZHar    T    C        0      0        2 
  15 chr15_22793191   Sample    T    C        1      2        2 
  15 chr15_22793687     AAsi    T    G        0      0        2 
  15 chr15_22793687     AKia    T    G        0      0        2 
  15 chr15_22793687     AOna    T    G        0      0        2 
  15 chr15_22793687     ASom    T    G        0      0        2 
  15 chr15_22793687     HCab    T    G        0      0        2 
  15 chr15_22793687     HPrz    T    G        0      0        2 
  15 chr15_22793687     ZBoe    T    G        0      0        2 
  15 chr15_22793687     ZGre    T    G        1      2        2 
  15 chr15_22793687     ZHar    T    G        0      0        2 
  15 chr15_22793687   Sample    T    G        0      0        2 
  15 chr15_22795644     AAsi    C    T        0      0        2 
  15 chr15_22795644     AKia    C    T        0      0        2 
  15 chr15_22795644     AOna    C    T        0      0        2 
  15 chr15_22795644     ASom    C    T        0      0        2 
  15 chr15_22795644     HCab    C    T        0      0        2 
  15 chr15_22795644     HPrz    C    T        0      0        2 
  15 chr15_22795644     ZBoe    C    T        0      0        2 
  15 chr15_22795644     ZGre    C    T        0      0        2 
  15 chr15_22795644     ZHar    C    T      0.5      1        2 
  15 chr15_22795644   Sample    C    T        0      0        2 
  15 chr15_22796707     AAsi    A    C        0      0        2 
  15 chr15_22796707     AKia    A    C        1      2        2 
  15 chr15_22796707     AOna    A    C        0      0        2 
  15 chr15_22796707     ASom    A    C        0      0        2 
  15 chr15_22796707     HCab    A    C        0      0        2 
  15 chr15_22796707     HPrz    A    C        0      0        2 
  15 chr15_22796707     ZBoe    A    C        0      0        2 
  15 chr15_22796707     ZGre    A    C        0      0        2 
  15 chr15_22796707     ZHar    A    C      0.5      1        2 
  15 chr15_22796707   Sample    A    C        0      0        2 
  15 chr15_22796829     AAsi    C    T        1      2        2 
  15 chr15_22796829     AKia    C    T        0      0        2 
  15 chr15_22796829     AOna    C    T        0      0        2 
  15 chr15_22796829     ASom    C    T        0      0        2 
  15 chr15_22796829     HCab    C    T        0      0        2 
  15 chr15_22796829     HPrz    C    T        0      0        2 
  15 chr15_22796829     ZBoe    C    T        0      0        2 
  15 chr15_22796829     ZGre    C    T        0      0        2 
  15 chr15_22796829     ZHar    C    T        0      0        2 
  15 chr15_22796829   Sample    C    T        1      2        2 
  15 chr15_22800995     AAsi    T    C        0      0        2 
  15 chr15_22800995     AKia    T    C        0      0        2 
  15 chr15_22800995     AOna    T    C        0      0        2 
  15 chr15_22800995     ASom    T    C        0      0        2 
  15 chr15_22800995     HCab    T    C        0      0        2 
  15 chr15_22800995     HPrz    T    C        0      0        2 
  15 chr15_22800995     ZBoe    T    C        1      2        2 
  15 chr15_22800995     ZGre    T    C        0      0        2 
  15 chr15_22800995     ZHar    T    C        0      0        2 
  15 chr15_22800995   Sample    T    C        0      0        2 
  15 chr15_22803706     AAsi    C    T        1      2        2 
  15 chr15_22803706     AKia    C    T        1      2        2 
  15 chr15_22803706     AOna    C    T        1      2        2 
  15 chr15_22803706     ASom    C    T        1      2        2 
  15 chr15_22803706     HCab    C    T        0      0        2 
  15 chr15_22803706     HPrz    C    T        0      0        2 
  15 chr15_22803706     ZBoe    C    T        0      0        2 
  15 chr15_22803706     ZGre    C    T        0      0        2 
  15 chr15_22803706     ZHar    C    T        0      0        2 
  15 chr15_22803706   Sample    C    T        1      2        2 
  15 chr15_22817658     AAsi    T    C        0      0        2 
  15 chr15_22817658     AKia    T    C        0      0        2 
  15 chr15_22817658     AOna    T    C        0      0        2 
  15 chr15_22817658     ASom    T    C        0      0        2 
  15 chr15_22817658     HCab    T    C      0.5      1        2 
  15 chr15_22817658     HPrz    T    C        1      2        2 
  15 chr15_22817658     ZBoe    T    C        0      0        2 
  15 chr15_22817658     ZGre    T    C        0      0        2 
  15 chr15_22817658     ZHar    T    C        0      0        2 
  15 chr15_22817658   Sample    T    C        0      0        2 
  15 chr15_22825683     AAsi    G    A        0      0        2 
  15 chr15_22825683     AKia    G    A        0      0        2 
  15 chr15_22825683     AOna    G    A        0      0        2 
  15 chr15_22825683     ASom    G    A        0      0        2 
  15 chr15_22825683     HCab    G    A        0      0        2 
  15 chr15_22825683     HPrz    G    A        0      0        2 
  15 chr15_22825683     ZBoe    G    A        0      0        2 
  15 chr15_22825683     ZGre    G    A        1      2        2 
  15 chr15_22825683     ZHar    G    A        0      0        2 
  15 chr15_22825683   Sample    G    A        0      0        2 
  15 chr15_22827582     AAsi    G    A        1      2        2 
  15 chr15_22827582     AKia    G    A        0      0        2 
  15 chr15_22827582     AOna    G    A        0      0        2 
  15 chr15_22827582     ASom    G    A        1      2        2 
  15 chr15_22827582     HCab    G    A        0      0        2 
  15 chr15_22827582     HPrz    G    A        0      0        2 
  15 chr15_22827582     ZBoe    G    A        0      0        2 
  15 chr15_22827582     ZGre    G    A        0      0        2 
  15 chr15_22827582     ZHar    G    A        0      0        2 
  15 chr15_22827582   Sample    G    A        1      2        2 
  15 chr15_22832045     AAsi    G    A        0      0        2 
  15 chr15_22832045     AKia    G    A        0      0        2 
  15 chr15_22832045     AOna    G    A        0      0        2 
  15 chr15_22832045     ASom    G    A        0      0        2 
  15 chr15_22832045     HCab    G    A        0      0        2 
  15 chr15_22832045     HPrz    G    A      0.5      1        2 
  15 chr15_22832045     ZBoe    G    A        0      0        2 
  15 chr15_22832045     ZGre    G    A        0      0        2 
  15 chr15_22832045     ZHar    G    A        0      0        2 
  15 chr15_22832045   Sample    G    A        0      0        2 
  15 chr15_22832317     AAsi    C    G        1      2        2 
  15 chr15_22832317     AKia    C    G        0      0        2 
  15 chr15_22832317     AOna    C    G        0      0        2 
  15 chr15_22832317     ASom    C    G        1      2        2 
  15 chr15_22832317     HCab    C    G        0      0        2 
  15 chr15_22832317     HPrz    C    G        0      0        2 
  15 chr15_22832317     ZBoe    C    G        0      0        2 
  15 chr15_22832317     ZGre    C    G        0      0        2 
  15 chr15_22832317     ZHar    C    G        0      0        2 
  15 chr15_22832317   Sample    C    G        1      2        2 
  15 chr15_22836364     AAsi    T    A        0      0        2 
  15 chr15_22836364     AKia    T    A        0      0        2 
  15 chr15_22836364     AOna    T    A        0      0        2 
  15 chr15_22836364     ASom    T    A        0      0        2 
  15 chr15_22836364     HCab    T    A        0      0        2 
  15 chr15_22836364     HPrz    T    A        0      0        2 
  15 chr15_22836364     ZBoe    T    A      0.5      1        2 
  15 chr15_22836364     ZGre    T    A        0      0        2 
  15 chr15_22836364     ZHar    T    A        0      0        2 
  15 chr15_22836364   Sample    T    A        0      0        2 
  15 chr15_22836846     AAsi    A    G      0.5      1        2 
  15 chr15_22836846     AKia    A    G        0      0        2 
  15 chr15_22836846     AOna    A    G        0      0        2 
  15 chr15_22836846     ASom    A    G      0.5      1        2 
  15 chr15_22836846     HCab    A    G        0      0        2 
  15 chr15_22836846     HPrz    A    G        0      0        2 
  15 chr15_22836846     ZBoe    A    G        0      0        2 
  15 chr15_22836846     ZGre    A    G        0      0        2 
  15 chr15_22836846     ZHar    A    G        0      0        2 
  15 chr15_22836846   Sample    A    G        0      0        2 
  15 chr15_22840823     AAsi    C    A        0      0        2 
  15 chr15_22840823     AKia    C    A        0      0        2 
  15 chr15_22840823     AOna    C    A        0      0        2 
  15 chr15_22840823     ASom    C    A        0      0        2 
  15 chr15_22840823     HCab    C    A        1      2        2 
  15 chr15_22840823     HPrz    C    A        1      2        2 
  15 chr15_22840823     ZBoe    C    A        0      0        2 
  15 chr15_22840823     ZGre    C    A        0      0        2 
  15 chr15_22840823     ZHar    C    A        0      0        2 
  15 chr15_22840823   Sample    C    A        0      0        2 
  15 chr15_22852330     AAsi    T    C        0      0        2 
  15 chr15_22852330     AKia    T    C        0      0        2 
  15 chr15_22852330     AOna    T    C        0      0        2 
  15 chr15_22852330     ASom    T    C        0      0        2 
  15 chr15_22852330     HCab    T    C        0      0        2 
  15 chr15_22852330     HPrz    T    C        0      0        2 
  15 chr15_22852330     ZBoe    T    C        0      0        2 
  15 chr15_22852330     ZGre    T    C      0.5      1        2 
  15 chr15_22852330     ZHar    T    C        0      0        2 
  15 chr15_22852330   Sample    T    C        0      0        2 
  15 chr15_22854732     AAsi    C    T        0      0        2 
  15 chr15_22854732     AKia    C    T      0.5      1        2 
  15 chr15_22854732     AOna    C    T        0      0        2 
  15 chr15_22854732     ASom    C    T        0      0        2 
  15 chr15_22854732     HCab    C    T        0      0        2 
  15 chr15_22854732     HPrz    C    T        0      0        2 
  15 chr15_22854732     ZBoe    C    T        0      0        2 
  15 chr15_22854732     ZGre    C    T        0      0        2 
  15 chr15_22854732     ZHar    C    T        0      0        2 
  15 chr15_22854732   Sample    C    T        0      0        2 
  15 chr15_22864828     AAsi    T    C        0      0        2 
  15 chr15_22864828     AKia    T    C        0      0        2 
  15 chr15_22864828     AOna    T    C        0      0        2 
  15 chr15_22864828     ASom    T    C        0      0        2 
  15 chr15_22864828     HCab    T    C        1      2        2 
  15 chr15_22864828     HPrz    T    C        1      2        2 
  15 chr15_22864828     ZBoe    T    C        0      0        2 
  15 chr15_22864828     ZGre    T    C        0      0        2 
  15 chr15_22864828     ZHar    T    C      0.5      1        2 
  15 chr15_22864828   Sample    T    C        0      0        2 
  15 chr15_22865560     AAsi    T    C        0      0        2 
  15 chr15_22865560     AKia    T    C        0      0        2 
  15 chr15_22865560     AOna    T    C        0      0        2 
  15 chr15_22865560     ASom    T    C        0      0        2 
  15 chr15_22865560     HCab    T    C        0      0        2 
  15 chr15_22865560     HPrz    T    C      0.5      1        2 
  15 chr15_22865560     ZBoe    T    C        0      0        2 
  15 chr15_22865560     ZGre    T    C        0      0        2 
  15 chr15_22865560     ZHar    T    C        0      0        2 
  15 chr15_22865560   Sample    T    C        0      0        2 
  15 chr15_22883209     AAsi    C    A        1      2        2 
  15 chr15_22883209     AKia    C    A        0      0        2 
  15 chr15_22883209     AOna    C    A        0      0        2 
  15 chr15_22883209     ASom    C    A        1      2        2 
  15 chr15_22883209     HCab    C    A        0      0        2 
  15 chr15_22883209     HPrz    C    A        0      0        2 
  15 chr15_22883209     ZBoe    C    A        0      0        2 
  15 chr15_22883209     ZGre    C    A        0      0        2 
  15 chr15_22883209     ZHar    C    A        0      0        2 
  15 chr15_22883209   Sample    C    A        1      2        2 
  15 chr15_22894123     AAsi    G    T        0      0        2 
  15 chr15_22894123     AKia    G    T        0      0        2 
  15 chr15_22894123     AOna    G    T        1      2        2 
  15 chr15_22894123     ASom    G    T        0      0        2 
  15 chr15_22894123     HCab    G    T        0      0        2 
  15 chr15_22894123     HPrz    G    T        0      0        2 
  15 chr15_22894123     ZBoe    G    T        0      0        2 
  15 chr15_22894123     ZGre    G    T        0      0        2 
  15 chr15_22894123     ZHar    G    T        0      0        2 
  15 chr15_22894123   Sample    G    T        0      0        2 
  15 chr15_22911430     AAsi    G    T        0      0        2 
  15 chr15_22911430     AKia    G    T        0      0        2 
  15 chr15_22911430     AOna    G    T        0      0        2 
  15 chr15_22911430     ASom    G    T        0      0        2 
  15 chr15_22911430     HCab    G    T        0      0        2 
  15 chr15_22911430     HPrz    G    T        0      0        2 
  15 chr15_22911430     ZBoe    G    T        0      0        2 
  15 chr15_22911430     ZGre    G    T        0      0        2 
  15 chr15_22911430     ZHar    G    T      0.5      1        2 
  15 chr15_22911430   Sample    G    T        0      0        2 
  15 chr15_22916889     AAsi    T    A        0      0        2 
  15 chr15_22916889     AKia    T    A        0      0        2 
  15 chr15_22916889     AOna    T    A        0      0        2 
  15 chr15_22916889     ASom    T    A        0      0        2 
  15 chr15_22916889     HCab    T    A        1      2        2 
  15 chr15_22916889     HPrz    T    A        1      2        2 
  15 chr15_22916889     ZBoe    T    A        0      0        2 
  15 chr15_22916889     ZGre    T    A        0      0        2 
  15 chr15_22916889     ZHar    T    A        0      0        2 
  15 chr15_22916889   Sample    T    A        0      0        2 
  15 chr15_22928292     AAsi    C    T        0      0        2 
  15 chr15_22928292     AKia    C    T        0      0        2 
  15 chr15_22928292     AOna    C    T        0      0        2 
  15 chr15_22928292     ASom    C    T        0      0        2 
  15 chr15_22928292     HCab    C    T        1      2        2 
  15 chr15_22928292     HPrz    C    T        1      2        2 
  15 chr15_22928292     ZBoe    C    T        0      0        2 
  15 chr15_22928292     ZGre    C    T        0      0        2 
  15 chr15_22928292     ZHar    C    T        0      0        2 
  15 chr15_22928292   Sample    C    T        0      0        2 
  15 chr15_22928742     AAsi    A    G        0      0        2 
  15 chr15_22928742     AKia    A    G        0      0        2 
  15 chr15_22928742     AOna    A    G        0      0        2 
  15 chr15_22928742     ASom    A    G        0      0        2 
  15 chr15_22928742     HCab    A    G        0      0        2 
  15 chr15_22928742     HPrz    A    G        0      0        2 
  15 chr15_22928742     ZBoe    A    G        0      0        2 
  15 chr15_22928742     ZGre    A    G        0      0        2 
  15 chr15_22928742     ZHar    A    G      0.5      1        2 
  15 chr15_22928742   Sample    A    G        0      0        2 
  15 chr15_22931689     AAsi    G    A        0      0        2 
  15 chr15_22931689     AKia    G    A        0      0        2 
  15 chr15_22931689     AOna    G    A        1      2        2 
  15 chr15_22931689     ASom    G    A        0      0        2 
  15 chr15_22931689     HCab    G    A        0      0        2 
  15 chr15_22931689     HPrz    G    A        0      0        2 
  15 chr15_22931689     ZBoe    G    A        0      0        2 
  15 chr15_22931689     ZGre    G    A        0      0        2 
  15 chr15_22931689     ZHar    G    A        0      0        2 
  15 chr15_22931689   Sample    G    A        0      0        2 
  15 chr15_22933208     AAsi    G    T        0      0        2 
  15 chr15_22933208     AKia    G    T        0      0        2 
  15 chr15_22933208     AOna    G    T        0      0        2 
  15 chr15_22933208     ASom    G    T        0      0        2 
  15 chr15_22933208     HCab    G    T        0      0        2 
  15 chr15_22933208     HPrz    G    T        0      0        2 
  15 chr15_22933208     ZBoe    G    T        0      0        2 
  15 chr15_22933208     ZGre    G    T        0      0        2 
  15 chr15_22933208     ZHar    G    T      0.5      1        2 
  15 chr15_22933208   Sample    G    T        0      0        2 
  15 chr15_22940599     AAsi    G    A        0      0        2 
  15 chr15_22940599     AKia    G    A        0      0        2 
  15 chr15_22940599     AOna    G    A        0      0        2 
  15 chr15_22940599     ASom    G    A      0.5      1        2 
  15 chr15_22940599     HCab    G    A        0      0        2 
  15 chr15_22940599     HPrz    G    A        0      0        2 
  15 chr15_22940599     ZBoe    G    A        0      0        2 
  15 chr15_22940599     ZGre    G    A        0      0        2 
  15 chr15_22940599     ZHar    G    A        0      0        2 
  15 chr15_22940599   Sample    G    A        0      0        2 
  15 chr15_22940833     AAsi    T    G        0      0        2 
  15 chr15_22940833     AKia    T    G        0      0        2 
  15 chr15_22940833     AOna    T    G        0      0        2 
  15 chr15_22940833     ASom    T    G        0      0        2 
  15 chr15_22940833     HCab    T    G        0      0        2 
  15 chr15_22940833     HPrz    T    G        0      0        2 
  15 chr15_22940833     ZBoe    T    G        0      0        2 
  15 chr15_22940833     ZGre    T    G      0.5      1        2 
  15 chr15_22940833     ZHar    T    G        0      0        2 
  15 chr15_22940833   Sample    T    G        0      0        2 
  15 chr15_22945194     AAsi    G    A        0      0        2 
  15 chr15_22945194     AKia    G    A        0      0        2 
  15 chr15_22945194     AOna    G    A        0      0        2 
  15 chr15_22945194     ASom    G    A        0      0        2 
  15 chr15_22945194     HCab    G    A        1      2        2 
  15 chr15_22945194     HPrz    G    A      0.5      1        2 
  15 chr15_22945194     ZBoe    G    A        0      0        2 
  15 chr15_22945194     ZGre    G    A        0      0        2 
  15 chr15_22945194     ZHar    G    A        0      0        2 
  15 chr15_22945194   Sample    G    A        0      0        2 
  15 chr15_22945762     AAsi    C    G        0      0        2 
  15 chr15_22945762     AKia    C    G        1      2        2 
  15 chr15_22945762     AOna    C    G        0      0        2 
  15 chr15_22945762     ASom    C    G        0      0        2 
  15 chr15_22945762     HCab    C    G        0      0        2 
  15 chr15_22945762     HPrz    C    G        0      0        2 
  15 chr15_22945762     ZBoe    C    G        0      0        2 
  15 chr15_22945762     ZGre    C    G        0      0        2 
  15 chr15_22945762     ZHar    C    G        0      0        2 
  15 chr15_22945762   Sample    C    G        0      0        2 
  15 chr15_22958899     AAsi    A    G        0      0        2 
  15 chr15_22958899     AKia    A    G        0      0        2 
  15 chr15_22958899     AOna    A    G        1      2        2 
  15 chr15_22958899     ASom    A    G        0      0        2 
  15 chr15_22958899     HCab    A    G        0      0        2 
  15 chr15_22958899     HPrz    A    G        0      0        2 
  15 chr15_22958899     ZBoe    A    G        0      0        2 
  15 chr15_22958899     ZGre    A    G        0      0        2 
  15 chr15_22958899     ZHar    A    G        0      0        2 
  15 chr15_22958899   Sample    A    G        0      0        2 
  15 chr15_22962124     AAsi    T    C        0      0        2 
  15 chr15_22962124     AKia    T    C        0      0        2 
  15 chr15_22962124     AOna    T    C        0      0        2 
  15 chr15_22962124     ASom    T    C        0      0        2 
  15 chr15_22962124     HCab    T    C        0      0        2 
  15 chr15_22962124     HPrz    T    C        0      0        2 
  15 chr15_22962124     ZBoe    T    C        0      0        2 
  15 chr15_22962124     ZGre    T    C        1      2        2 
  15 chr15_22962124     ZHar    T    C        0      0        2 
  15 chr15_22962124   Sample    T    C        0      0        2 
  15 chr15_22973990     AAsi    A    G        1      2        2 
  15 chr15_22973990     AKia    A    G        0      0        2 
  15 chr15_22973990     AOna    A    G        0      0        2 
  15 chr15_22973990     ASom    A    G        1      2        2 
  15 chr15_22973990     HCab    A    G        0      0        2 
  15 chr15_22973990     HPrz    A    G        0      0        2 
  15 chr15_22973990     ZBoe    A    G        0      0        2 
  15 chr15_22973990     ZGre    A    G        0      0        2 
  15 chr15_22973990     ZHar    A    G        0      0        2 
  15 chr15_22973990   Sample    A    G        1      2        2 
  15 chr15_22979774     AAsi    G    A        0      0        2 
  15 chr15_22979774     AKia    G    A        0      0        2 
  15 chr15_22979774     AOna    G    A        0      0        2 
  15 chr15_22979774     ASom    G    A        0      0        2 
  15 chr15_22979774     HCab    G    A        1      2        2 
  15 chr15_22979774     HPrz    G    A        1      2        2 
  15 chr15_22979774     ZBoe    G    A        0      0        2 
  15 chr15_22979774     ZGre    G    A        0      0        2 
  15 chr15_22979774     ZHar    G    A        0      0        2 
  15 chr15_22979774   Sample    G    A        0      0        2 
  15 chr15_22980955     AAsi    C    T        0      0        2 
  15 chr15_22980955     AKia    C    T        0      0        2 
  15 chr15_22980955     AOna    C    T        0      0        2 
  15 chr15_22980955     ASom    C    T        0      0        2 
  15 chr15_22980955     HCab    C    T        1      2        2 
  15 chr15_22980955     HPrz    C    T      0.5      1        2 
  15 chr15_22980955     ZBoe    C    T        0      0        2 
  15 chr15_22980955     ZGre    C    T        0      0        2 
  15 chr15_22980955     ZHar    C    T        0      0        2 
  15 chr15_22980955   Sample    C    T        0      0        2 
  15 chr15_22984297     AAsi    C    T        0      0        2 
  15 chr15_22984297     AKia    C    T        0      0        2 
  15 chr15_22984297     AOna    C    T        0      0        2 
  15 chr15_22984297     ASom    C    T        0      0        2 
  15 chr15_22984297     HCab    C    T        1      2        2 
  15 chr15_22984297     HPrz    C    T        1      2        2 
  15 chr15_22984297     ZBoe    C    T        0      0        2 
  15 chr15_22984297     ZGre    C    T        0      0        2 
  15 chr15_22984297     ZHar    C    T        0      0        2 
  15 chr15_22984297   Sample    C    T        0      0        2 
  15 chr15_22986015     AAsi    G    A        0      0        2 
  15 chr15_22986015     AKia    G    A        0      0        2 
  15 chr15_22986015     AOna    G    A        0      0        2 
  15 chr15_22986015     ASom    G    A        0      0        2 
  15 chr15_22986015     HCab    G    A        1      2        2 
  15 chr15_22986015     HPrz    G    A        1      2        2 
  15 chr15_22986015     ZBoe    G    A        0      0        2 
  15 chr15_22986015     ZGre    G    A        0      0        2 
  15 chr15_22986015     ZHar    G    A        0      0        2 
  15 chr15_22986015   Sample    G    A        0      0        2 
  15 chr15_22996906     AAsi    A    T        0      0        2 
  15 chr15_22996906     AKia    A    T        0      0        2 
  15 chr15_22996906     AOna    A    T        0      0        2 
  15 chr15_22996906     ASom    A    T        0      0        2 
  15 chr15_22996906     HCab    A    T        0      0        2 
  15 chr15_22996906     HPrz    A    T        0      0        2 
  15 chr15_22996906     ZBoe    A    T        0      0        2 
  15 chr15_22996906     ZGre    A    T        0      0        2 
  15 chr15_22996906     ZHar    A    T      0.5      1        2 
  15 chr15_22996906   Sample    A    T        0      0        2 
  15 chr15_22999060     AAsi    C    T        0      0        2 
  15 chr15_22999060     AKia    C    T        0      0        2 
  15 chr15_22999060     AOna    C    T        0      0        2 
  15 chr15_22999060     ASom    C    T        0      0        2 
  15 chr15_22999060     HCab    C    T        0      0        2 
  15 chr15_22999060     HPrz    C    T        0      0        2 
  15 chr15_22999060     ZBoe    C    T        0      0        2 
  15 chr15_22999060     ZGre    C    T        0      0        2 
  15 chr15_22999060     ZHar    C    T        1      2        2 
  15 chr15_22999060   Sample    C    T        0      0        2 
  15 chr15_23012252     AAsi    C    A        0      0        2 
  15 chr15_23012252     AKia    C    A        0      0        2 
  15 chr15_23012252     AOna    C    A        0      0        2 
  15 chr15_23012252     ASom    C    A        0      0        2 
  15 chr15_23012252     HCab    C    A        1      2        2 
  15 chr15_23012252     HPrz    C    A        1      2        2 
  15 chr15_23012252     ZBoe    C    A        0      0        2 
  15 chr15_23012252     ZGre    C    A        0      0        2 
  15 chr15_23012252     ZHar    C    A        0      0        2 
  15 chr15_23012252   Sample    C    A        0      0        2 
  15 chr15_23017673     AAsi    C    T      0.5      1        2 
  15 chr15_23017673     AKia    C    T        0      0        2 
  15 chr15_23017673     AOna    C    T        0      0        2 
  15 chr15_23017673     ASom    C    T        0      0        2 
  15 chr15_23017673     HCab    C    T        0      0        2 
  15 chr15_23017673     HPrz    C    T        0      0        2 
  15 chr15_23017673     ZBoe    C    T        0      0        2 
  15 chr15_23017673     ZGre    C    T        0      0        2 
  15 chr15_23017673     ZHar    C    T        0      0        2 
  15 chr15_23017673   Sample    C    T        0      0        2 
  15 chr15_23026815     AAsi    G    A        0      0        2 
  15 chr15_23026815     AKia    G    A        0      0        2 
  15 chr15_23026815     AOna    G    A        0      0        2 
  15 chr15_23026815     ASom    G    A        0      0        2 
  15 chr15_23026815     HCab    G    A        0      0        2 
  15 chr15_23026815     HPrz    G    A      0.5      1        2 
  15 chr15_23026815     ZBoe    G    A        0      0        2 
  15 chr15_23026815     ZGre    G    A        0      0        2 
  15 chr15_23026815     ZHar    G    A        0      0        2 
  15 chr15_23026815   Sample    G    A        0      0        2 
  15 chr15_23030691     AAsi    C    A        0      0        2 
  15 chr15_23030691     AKia    C    A        0      0        2 
  15 chr15_23030691     AOna    C    A        0      0        2 
  15 chr15_23030691     ASom    C    A        0      0        2 
  15 chr15_23030691     HCab    C    A        0      0        2 
  15 chr15_23030691     HPrz    C    A      0.5      1        2 
  15 chr15_23030691     ZBoe    C    A        0      0        2 
  15 chr15_23030691     ZGre    C    A        0      0        2 
  15 chr15_23030691     ZHar    C    A        0      0        2 
  15 chr15_23030691   Sample    C    A        0      0        2 
  15 chr15_23031555     AAsi    A    G        0      0        2 
  15 chr15_23031555     AKia    A    G        1      2        2 
  15 chr15_23031555     AOna    A    G        0      0        2 
  15 chr15_23031555     ASom    A    G        0      0        2 
  15 chr15_23031555     HCab    A    G        0      0        2 
  15 chr15_23031555     HPrz    A    G        0      0        2 
  15 chr15_23031555     ZBoe    A    G        0      0        2 
  15 chr15_23031555     ZGre    A    G        0      0        2 
  15 chr15_23031555     ZHar    A    G        0      0        2 
  15 chr15_23031555   Sample    A    G        0      0        2 
  15 chr15_23033146     AAsi    A    C        0      0        2 
  15 chr15_23033146     AKia    A    C        0      0        2 
  15 chr15_23033146     AOna    A    C        0      0        2 
  15 chr15_23033146     ASom    A    C        0      0        2 
  15 chr15_23033146     HCab    A    C        1      2        2 
  15 chr15_23033146     HPrz    A    C        1      2        2 
  15 chr15_23033146     ZBoe    A    C        0      0        2 
  15 chr15_23033146     ZGre    A    C        0      0        2 
  15 chr15_23033146     ZHar    A    C        0      0        2 
  15 chr15_23033146   Sample    A    C        0      0        2 
  15 chr15_23034961     AAsi    G    A        0      0        2 
  15 chr15_23034961     AKia    G    A        0      0        2 
  15 chr15_23034961     AOna    G    A        0      0        2 
  15 chr15_23034961     ASom    G    A        0      0        2 
  15 chr15_23034961     HCab    G    A        1      2        2 
  15 chr15_23034961     HPrz    G    A        1      2        2 
  15 chr15_23034961     ZBoe    G    A        0      0        2 
  15 chr15_23034961     ZGre    G    A      0.5      1        2 
  15 chr15_23034961     ZHar    G    A        0      0        2 
  15 chr15_23034961   Sample    G    A        0      0        2 
  15 chr15_23038829     AAsi    G    C        0      0        2 
  15 chr15_23038829     AKia    G    C        0      0        2 
  15 chr15_23038829     AOna    G    C        0      0        2 
  15 chr15_23038829     ASom    G    C        0      0        2 
  15 chr15_23038829     HCab    G    C        0      0        2 
  15 chr15_23038829     HPrz    G    C        0      0        2 
  15 chr15_23038829     ZBoe    G    C        0      0        2 
  15 chr15_23038829     ZGre    G    C      0.5      1        2 
  15 chr15_23038829     ZHar    G    C        0      0        2 
  15 chr15_23038829   Sample    G    C        0      0        2 
  15 chr15_23043218     AAsi    C    A        0      0        2 
  15 chr15_23043218     AKia    C    A        0      0        2 
  15 chr15_23043218     AOna    C    A        0      0        2 
  15 chr15_23043218     ASom    C    A      0.5      1        2 
  15 chr15_23043218     HCab    C    A        0      0        2 
  15 chr15_23043218     HPrz    C    A        0      0        2 
  15 chr15_23043218     ZBoe    C    A        0      0        2 
  15 chr15_23043218     ZGre    C    A        0      0        2 
  15 chr15_23043218     ZHar    C    A        0      0        2 
  15 chr15_23043218   Sample    C    A        0      0        2 
  15 chr15_23048971     AAsi    A    T        0      0        2 
  15 chr15_23048971     AKia    A    T        0      0        2 
  15 chr15_23048971     AOna    A    T        0      0        2 
  15 chr15_23048971     ASom    A    T        0      0        2 
  15 chr15_23048971     HCab    A    T        0      0        2 
  15 chr15_23048971     HPrz    A    T        0      0        2 
  15 chr15_23048971     ZBoe    A    T        1      2        2 
  15 chr15_23048971     ZGre    A    T        0      0        2 
  15 chr15_23048971     ZHar    A    T        0      0        2 
  15 chr15_23048971   Sample    A    T        0      0        2 
  15 chr15_23053514     AAsi    C    A        0      0        2 
  15 chr15_23053514     AKia    C    A        0      0        2 
  15 chr15_23053514     AOna    C    A        1      2        2 
  15 chr15_23053514     ASom    C    A        0      0        2 
  15 chr15_23053514     HCab    C    A        0      0        2 
  15 chr15_23053514     HPrz    C    A        0      0        2 
  15 chr15_23053514     ZBoe    C    A        0      0        2 
  15 chr15_23053514     ZGre    C    A        0      0        2 
  15 chr15_23053514     ZHar    C    A        0      0        2 
  15 chr15_23053514   Sample    C    A        0      0        2 
  15 chr15_23065115     AAsi    A    G      0.5      1        2 
  15 chr15_23065115     AKia    A    G        0      0        2 
  15 chr15_23065115     AOna    A    G        0      0        2 
  15 chr15_23065115     ASom    A    G        0      0        2 
  15 chr15_23065115     HCab    A    G        0      0        2 
  15 chr15_23065115     HPrz    A    G        0      0        2 
  15 chr15_23065115     ZBoe    A    G        0      0        2 
  15 chr15_23065115     ZGre    A    G        0      0        2 
  15 chr15_23065115     ZHar    A    G        0      0        2 
  15 chr15_23065115   Sample    A    G        1      2        2 
  15 chr15_23065478     AAsi    T    A        0      0        2 
  15 chr15_23065478     AKia    T    A        0      0        2 
  15 chr15_23065478     AOna    T    A        0      0        2 
  15 chr15_23065478     ASom    T    A        0      0        2 
  15 chr15_23065478     HCab    T    A        0      0        2 
  15 chr15_23065478     HPrz    T    A        0      0        2 
  15 chr15_23065478     ZBoe    T    A        1      2        2 
  15 chr15_23065478     ZGre    T    A        0      0        2 
  15 chr15_23065478     ZHar    T    A        0      0        2 
  15 chr15_23065478   Sample    T    A        0      0        2 
  15 chr15_23067219     AAsi    G    A        0      0        2 
  15 chr15_23067219     AKia    G    A        0      0        2 
  15 chr15_23067219     AOna    G    A        0      0        2 
  15 chr15_23067219     ASom    G    A        0      0        2 
  15 chr15_23067219     HCab    G    A      0.5      1        2 
  15 chr15_23067219     HPrz    G    A        0      0        2 
  15 chr15_23067219     ZBoe    G    A        0      0        2 
  15 chr15_23067219     ZGre    G    A        0      0        2 
  15 chr15_23067219     ZHar    G    A        0      0        2 
  15 chr15_23067219   Sample    G    A        0      0        2 
  15 chr15_23071147     AAsi    C    T        0      0        2 
  15 chr15_23071147     AKia    C    T        0      0        2 
  15 chr15_23071147     AOna    C    T        0      0        2 
  15 chr15_23071147     ASom    C    T        0      0        2 
  15 chr15_23071147     HCab    C    T        1      2        2 
  15 chr15_23071147     HPrz    C    T        1      2        2 
  15 chr15_23071147     ZBoe    C    T        0      0        2 
  15 chr15_23071147     ZGre    C    T        0      0        2 
  15 chr15_23071147     ZHar    C    T        0      0        2 
  15 chr15_23071147   Sample    C    T        0      0        2 
  15 chr15_23075460     AAsi    C    T        0      0        2 
  15 chr15_23075460     AKia    C    T        0      0        2 
  15 chr15_23075460     AOna    C    T        0      0        2 
  15 chr15_23075460     ASom    C    T        0      0        2 
  15 chr15_23075460     HCab    C    T        0      0        2 
  15 chr15_23075460     HPrz    C    T        0      0        2 
  15 chr15_23075460     ZBoe    C    T        0      0        2 
  15 chr15_23075460     ZGre    C    T        0      0        2 
  15 chr15_23075460     ZHar    C    T        1      2        2 
  15 chr15_23075460   Sample    C    T        0      0        2 
  15 chr15_23080761     AAsi    C    T        0      0        2 
  15 chr15_23080761     AKia    C    T        0      0        2 
  15 chr15_23080761     AOna    C    T        0      0        2 
  15 chr15_23080761     ASom    C    T        0      0        2 
  15 chr15_23080761     HCab    C    T        0      0        2 
  15 chr15_23080761     HPrz    C    T        0      0        2 
  15 chr15_23080761     ZBoe    C    T        0      0        2 
  15 chr15_23080761     ZGre    C    T      0.5      1        2 
  15 chr15_23080761     ZHar    C    T        0      0        2 
  15 chr15_23080761   Sample    C    T        0      0        2 
  15 chr15_23086849     AAsi    A    G        0      0        2 
  15 chr15_23086849     AKia    A    G        0      0        2 
  15 chr15_23086849     AOna    A    G        0      0        2 
  15 chr15_23086849     ASom    A    G        0      0        2 
  15 chr15_23086849     HCab    A    G        0      0        2 
  15 chr15_23086849     HPrz    A    G        0      0        2 
  15 chr15_23086849     ZBoe    A    G        0      0        2 
  15 chr15_23086849     ZGre    A    G        0      0        2 
  15 chr15_23086849     ZHar    A    G      0.5      1        2 
  15 chr15_23086849   Sample    A    G        0      0        2 
  15 chr15_23089205     AAsi    G    A        0      0        2 
  15 chr15_23089205     AKia    G    A        0      0        2 
  15 chr15_23089205     AOna    G    A        0      0        2 
  15 chr15_23089205     ASom    G    A        0      0        2 
  15 chr15_23089205     HCab    G    A      0.5      1        2 
  15 chr15_23089205     HPrz    G    A        1      2        2 
  15 chr15_23089205     ZBoe    G    A        0      0        2 
  15 chr15_23089205     ZGre    G    A        0      0        2 
  15 chr15_23089205     ZHar    G    A        0      0        2 
  15 chr15_23089205   Sample    G    A        0      0        2 
  15 chr15_23096015     AAsi    C    T        0      0        2 
  15 chr15_23096015     AKia    C    T        0      0        2 
  15 chr15_23096015     AOna    C    T        0      0        2 
  15 chr15_23096015     ASom    C    T        0      0        2 
  15 chr15_23096015     HCab    C    T        0      0        2 
  15 chr15_23096015     HPrz    C    T        0      0        2 
  15 chr15_23096015     ZBoe    C    T        0      0        2 
  15 chr15_23096015     ZGre    C    T      0.5      1        2 
  15 chr15_23096015     ZHar    C    T        0      0        2 
  15 chr15_23096015   Sample    C    T        0      0        2 
  15 chr15_23101587     AAsi    G    T        0      0        2 
  15 chr15_23101587     AKia    G    T        0      0        2 
  15 chr15_23101587     AOna    G    T        0      0        2 
  15 chr15_23101587     ASom    G    T        0      0        2 
  15 chr15_23101587     HCab    G    T        0      0        2 
  15 chr15_23101587     HPrz    G    T        0      0        2 
  15 chr15_23101587     ZBoe    G    T        1      2        2 
  15 chr15_23101587     ZGre    G    T        0      0        2 
  15 chr15_23101587     ZHar    G    T        0      0        2 
  15 chr15_23101587   Sample    G    T        0      0        2 
  15 chr15_23102401     AAsi    A    G        0      0        2 
  15 chr15_23102401     AKia    A    G        0      0        2 
  15 chr15_23102401     AOna    A    G        0      0        2 
  15 chr15_23102401     ASom    A    G        0      0        2 
  15 chr15_23102401     HCab    A    G        0      0        2 
  15 chr15_23102401     HPrz    A    G        1      2        2 
  15 chr15_23102401     ZBoe    A    G        0      0        2 
  15 chr15_23102401     ZGre    A    G        0      0        2 
  15 chr15_23102401     ZHar    A    G        0      0        2 
  15 chr15_23102401   Sample    A    G        0      0        2 
  15 chr15_23104449     AAsi    A    G        0      0        2 
  15 chr15_23104449     AKia    A    G        0      0        2 
  15 chr15_23104449     AOna    A    G        0      0        2 
  15 chr15_23104449     ASom    A    G        0      0        2 
  15 chr15_23104449     HCab    A    G        1      2        2 
  15 chr15_23104449     HPrz    A    G        1      2        2 
  15 chr15_23104449     ZBoe    A    G        0      0        2 
  15 chr15_23104449     ZGre    A    G        0      0        2 
  15 chr15_23104449     ZHar    A    G        0      0        2 
  15 chr15_23104449   Sample    A    G        0      0        2 
  15 chr15_23114824     AAsi    A    T        0      0        2 
  15 chr15_23114824     AKia    A    T        0      0        2 
  15 chr15_23114824     AOna    A    T        0      0        2 
  15 chr15_23114824     ASom    A    T        0      0        2 
  15 chr15_23114824     HCab    A    T        0      0        2 
  15 chr15_23114824     HPrz    A    T        0      0        2 
  15 chr15_23114824     ZBoe    A    T        0      0        2 
  15 chr15_23114824     ZGre    A    T        0      0        2 
  15 chr15_23114824     ZHar    A    T        1      2        2 
  15 chr15_23114824   Sample    A    T        0      0        2 
  15 chr15_23115851     AAsi    C    T        0      0        2 
  15 chr15_23115851     AKia    C    T        0      0        2 
  15 chr15_23115851     AOna    C    T        0      0        2 
  15 chr15_23115851     ASom    C    T        0      0        2 
  15 chr15_23115851     HCab    C    T        1      2        2 
  15 chr15_23115851     HPrz    C    T        1      2        2 
  15 chr15_23115851     ZBoe    C    T        0      0        2 
  15 chr15_23115851     ZGre    C    T        0      0        2 
  15 chr15_23115851     ZHar    C    T        0      0        2 
  15 chr15_23115851   Sample    C    T        0      0        2 
  15 chr15_23119210     AAsi    T    C        0      0        2 
  15 chr15_23119210     AKia    T    C        0      0        2 
  15 chr15_23119210     AOna    T    C        0      0        2 
  15 chr15_23119210     ASom    T    C        0      0        2 
  15 chr15_23119210     HCab    T    C        0      0        2 
  15 chr15_23119210     HPrz    T    C        0      0        2 
  15 chr15_23119210     ZBoe    T    C        0      0        2 
  15 chr15_23119210     ZGre    T    C        0      0        2 
  15 chr15_23119210     ZHar    T    C        1      2        2 
  15 chr15_23119210   Sample    T    C        0      0        2 
  15 chr15_23122219     AAsi    A    G        0      0        2 
  15 chr15_23122219     AKia    A    G        0      0        2 
  15 chr15_23122219     AOna    A    G        0      0        2 
  15 chr15_23122219     ASom    A    G        0      0        2 
  15 chr15_23122219     HCab    A    G        1      2        2 
  15 chr15_23122219     HPrz    A    G        1      2        2 
  15 chr15_23122219     ZBoe    A    G        0      0        2 
  15 chr15_23122219     ZGre    A    G        0      0        2 
  15 chr15_23122219     ZHar    A    G        0      0        2 
  15 chr15_23122219   Sample    A    G        0      0        2 
  15 chr15_23124374     AAsi    A    G        0      0        2 
  15 chr15_23124374     AKia    A    G        0      0        2 
  15 chr15_23124374     AOna    A    G        0      0        2 
  15 chr15_23124374     ASom    A    G        0      0        2 
  15 chr15_23124374     HCab    A    G        0      0        2 
  15 chr15_23124374     HPrz    A    G        0      0        2 
  15 chr15_23124374     ZBoe    A    G        0      0        2 
  15 chr15_23124374     ZGre    A    G        1      2        2 
  15 chr15_23124374     ZHar    A    G        0      0        2 
  15 chr15_23124374   Sample    A    G        0      0        2 
  15 chr15_23126319     AAsi    G    A        0      0        2 
  15 chr15_23126319     AKia    G    A        0      0        2 
  15 chr15_23126319     AOna    G    A        0      0        2 
  15 chr15_23126319     ASom    G    A        0      0        2 
  15 chr15_23126319     HCab    G    A        1      2        2 
  15 chr15_23126319     HPrz    G    A        1      2        2 
  15 chr15_23126319     ZBoe    G    A        0      0        2 
  15 chr15_23126319     ZGre    G    A        0      0        2 
  15 chr15_23126319     ZHar    G    A        0      0        2 
  15 chr15_23126319   Sample    G    A        0      0        2 
  15 chr15_23130330     AAsi    G    T        0      0        2 
  15 chr15_23130330     AKia    G    T        0      0        2 
  15 chr15_23130330     AOna    G    T        0      0        2 
  15 chr15_23130330     ASom    G    T        0      0        2 
  15 chr15_23130330     HCab    G    T        1      2        2 
  15 chr15_23130330     HPrz    G    T        1      2        2 
  15 chr15_23130330     ZBoe    G    T        0      0        2 
  15 chr15_23130330     ZGre    G    T        0      0        2 
  15 chr15_23130330     ZHar    G    T        0      0        2 
  15 chr15_23130330   Sample    G    T        0      0        2 
  15 chr15_23149489     AAsi    G    A        0      0        2 
  15 chr15_23149489     AKia    G    A        0      0        2 
  15 chr15_23149489     AOna    G    A        0      0        2 
  15 chr15_23149489     ASom    G    A        0      0        2 
  15 chr15_23149489     HCab    G    A        0      0        2 
  15 chr15_23149489     HPrz    G    A        0      0        2 
  15 chr15_23149489     ZBoe    G    A      0.5      1        2 
  15 chr15_23149489     ZGre    G    A        0      0        2 
  15 chr15_23149489     ZHar    G    A        0      0        2 
  15 chr15_23149489   Sample    G    A        0      0        2 
  15 chr15_23174453     AAsi    C    T        0      0        2 
  15 chr15_23174453     AKia    C    T        0      0        2 
  15 chr15_23174453     AOna    C    T        0      0        2 
  15 chr15_23174453     ASom    C    T        0      0        2 
  15 chr15_23174453     HCab    C    T        0      0        2 
  15 chr15_23174453     HPrz    C    T      0.5      1        2 
  15 chr15_23174453     ZBoe    C    T        0      0        2 
  15 chr15_23174453     ZGre    C    T        0      0        2 
  15 chr15_23174453     ZHar    C    T        0      0        2 
  15 chr15_23174453   Sample    C    T        0      0        2 
  15 chr15_23178929     AAsi    C    T        0      0        2 
  15 chr15_23178929     AKia    C    T        0      0        2 
  15 chr15_23178929     AOna    C    T        0      0        2 
  15 chr15_23178929     ASom    C    T        0      0        2 
  15 chr15_23178929     HCab    C    T        1      2        2 
  15 chr15_23178929     HPrz    C    T        1      2        2 
  15 chr15_23178929     ZBoe    C    T        0      0        2 
  15 chr15_23178929     ZGre    C    T        0      0        2 
  15 chr15_23178929     ZHar    C    T        0      0        2 
  15 chr15_23178929   Sample    C    T        0      0        2 
  15 chr15_23183869     AAsi    G    T        0      0        2 
  15 chr15_23183869     AKia    G    T        0      0        2 
  15 chr15_23183869     AOna    G    T        0      0        2 
  15 chr15_23183869     ASom    G    T        0      0        2 
  15 chr15_23183869     HCab    G    T        0      0        2 
  15 chr15_23183869     HPrz    G    T        0      0        2 
  15 chr15_23183869     ZBoe    G    T        0      0        2 
  15 chr15_23183869     ZGre    G    T      0.5      1        2 
  15 chr15_23183869     ZHar    G    T        0      0        2 
  15 chr15_23183869   Sample    G    T        0      0        2 
  15 chr15_23184495     AAsi    C    G        0      0        2 
  15 chr15_23184495     AKia    C    G        0      0        2 
  15 chr15_23184495     AOna    C    G        0      0        2 
  15 chr15_23184495     ASom    C    G        0      0        2 
  15 chr15_23184495     HCab    C    G        0      0        2 
  15 chr15_23184495     HPrz    C    G        0      0        2 
  15 chr15_23184495     ZBoe    C    G        1      2        2 
  15 chr15_23184495     ZGre    C    G        1      2        2 
  15 chr15_23184495     ZHar    C    G        1      2        2 
  15 chr15_23184495   Sample    C    G        0      0        2 
  15 chr15_23187192     AAsi    C    A        0      0        2 
  15 chr15_23187192     AKia    C    A        0      0        2 
  15 chr15_23187192     AOna    C    A        0      0        2 
  15 chr15_23187192     ASom    C    A        0      0        2 
  15 chr15_23187192     HCab    C    A        0      0        2 
  15 chr15_23187192     HPrz    C    A        0      0        2 
  15 chr15_23187192     ZBoe    C    A        0      0        2 
  15 chr15_23187192     ZGre    C    A        1      2        2 
  15 chr15_23187192     ZHar    C    A        0      0        2 
  15 chr15_23187192   Sample    C    A        0      0        2 
  15 chr15_23193535     AAsi    A    G        0      0        2 
  15 chr15_23193535     AKia    A    G        0      0        2 
  15 chr15_23193535     AOna    A    G        0      0        2 
  15 chr15_23193535     ASom    A    G        0      0        2 
  15 chr15_23193535     HCab    A    G        1      2        2 
  15 chr15_23193535     HPrz    A    G        1      2        2 
  15 chr15_23193535     ZBoe    A    G        0      0        2 
  15 chr15_23193535     ZGre    A    G        0      0        2 
  15 chr15_23193535     ZHar    A    G        0      0        2 
  15 chr15_23193535   Sample    A    G        0      0        2 
  15 chr15_23205087     AAsi    T    G        0      0        2 
  15 chr15_23205087     AKia    T    G        0      0        2 
  15 chr15_23205087     AOna    T    G        0      0        2 
  15 chr15_23205087     ASom    T    G        0      0        2 
  15 chr15_23205087     HCab    T    G        0      0        2 
  15 chr15_23205087     HPrz    T    G        0      0        2 
  15 chr15_23205087     ZBoe    T    G        1      2        2 
  15 chr15_23205087     ZGre    T    G        0      0        2 
  15 chr15_23205087     ZHar    T    G        0      0        2 
  15 chr15_23205087   Sample    T    G        0      0        2 
  15 chr15_23220792     AAsi    T    C        0      0        2 
  15 chr15_23220792     AKia    T    C        0      0        2 
  15 chr15_23220792     AOna    T    C        0      0        2 
  15 chr15_23220792     ASom    T    C        0      0        2 
  15 chr15_23220792     HCab    T    C        0      0        2 
  15 chr15_23220792     HPrz    T    C        0      0        2 
  15 chr15_23220792     ZBoe    T    C        0      0        2 
  15 chr15_23220792     ZGre    T    C      0.5      1        2 
  15 chr15_23220792     ZHar    T    C        0      0        2 
  15 chr15_23220792   Sample    T    C        0      0        2 
  15 chr15_23221430     AAsi    G    A        0      0        2 
  15 chr15_23221430     AKia    G    A        0      0        2 
  15 chr15_23221430     AOna    G    A        0      0        2 
  15 chr15_23221430     ASom    G    A        0      0        2 
  15 chr15_23221430     HCab    G    A        0      0        2 
  15 chr15_23221430     HPrz    G    A        0      0        2 
  15 chr15_23221430     ZBoe    G    A        0      0        2 
  15 chr15_23221430     ZGre    G    A      0.5      1        2 
  15 chr15_23221430     ZHar    G    A        0      0        2 
  15 chr15_23221430   Sample    G    A        0      0        2 
  15 chr15_23227401     AAsi    G    C        0      0        2 
  15 chr15_23227401     AKia    G    C        0      0        2 
  15 chr15_23227401     AOna    G    C        0      0        2 
  15 chr15_23227401     ASom    G    C        0      0        2 
  15 chr15_23227401     HCab    G    C        1      2        2 
  15 chr15_23227401     HPrz    G    C        1      2        2 
  15 chr15_23227401     ZBoe    G    C        0      0        2 
  15 chr15_23227401     ZGre    G    C        0      0        2 
  15 chr15_23227401     ZHar    G    C        0      0        2 
  15 chr15_23227401   Sample    G    C        0      0        2 
  15 chr15_23233021     AAsi    A    T        0      0        2 
  15 chr15_23233021     AKia    A    T        0      0        2 
  15 chr15_23233021     AOna    A    T        0      0        2 
  15 chr15_23233021     ASom    A    T        0      0        2 
  15 chr15_23233021     HCab    A    T        0      0        2 
  15 chr15_23233021     HPrz    A    T        0      0        2 
  15 chr15_23233021     ZBoe    A    T      0.5      1        2 
  15 chr15_23233021     ZGre    A    T        0      0        2 
  15 chr15_23233021     ZHar    A    T        0      0        2 
  15 chr15_23233021   Sample    A    T        0      0        2 
  15 chr15_23233535     AAsi    C    T        0      0        2 
  15 chr15_23233535     AKia    C    T        0      0        2 
  15 chr15_23233535     AOna    C    T        0      0        2 
  15 chr15_23233535     ASom    C    T        0      0        2 
  15 chr15_23233535     HCab    C    T        1      2        2 
  15 chr15_23233535     HPrz    C    T        1      2        2 
  15 chr15_23233535     ZBoe    C    T        0      0        2 
  15 chr15_23233535     ZGre    C    T        0      0        2 
  15 chr15_23233535     ZHar    C    T        0      0        2 
  15 chr15_23233535   Sample    C    T        0      0        2 
  15 chr15_23237323     AAsi    A    G        0      0        2 
  15 chr15_23237323     AKia    A    G        0      0        2 
  15 chr15_23237323     AOna    A    G        0      0        2 
  15 chr15_23237323     ASom    A    G        0      0        2 
  15 chr15_23237323     HCab    A    G        0      0        2 
  15 chr15_23237323     HPrz    A    G        0      0        2 
  15 chr15_23237323     ZBoe    A    G        1      2        2 
  15 chr15_23237323     ZGre    A    G        1      2        2 
  15 chr15_23237323     ZHar    A    G        0      0        2 
  15 chr15_23237323   Sample    A    G        0      0        2 
  15 chr15_23238771     AAsi    G    A        0      0        2 
  15 chr15_23238771     AKia    G    A        0      0        2 
  15 chr15_23238771     AOna    G    A        0      0        2 
  15 chr15_23238771     ASom    G    A        0      0        2 
  15 chr15_23238771     HCab    G    A        0      0        2 
  15 chr15_23238771     HPrz    G    A        0      0        2 
  15 chr15_23238771     ZBoe    G    A      0.5      1        2 
  15 chr15_23238771     ZGre    G    A        0      0        2 
  15 chr15_23238771     ZHar    G    A        0      0        2 
  15 chr15_23238771   Sample    G    A        0      0        2 
  15 chr15_23242462     AAsi    C    T        0      0        2 
  15 chr15_23242462     AKia    C    T        0      0        2 
  15 chr15_23242462     AOna    C    T        0      0        2 
  15 chr15_23242462     ASom    C    T        0      0        2 
  15 chr15_23242462     HCab    C    T        1      2        2 
  15 chr15_23242462     HPrz    C    T        1      2        2 
  15 chr15_23242462     ZBoe    C    T        0      0        2 
  15 chr15_23242462     ZGre    C    T        0      0        2 
  15 chr15_23242462     ZHar    C    T        0      0        2 
  15 chr15_23242462   Sample    C    T        0      0        2 
  15 chr15_23244478     AAsi    C    T        0      0        2 
  15 chr15_23244478     AKia    C    T        0      0        2 
  15 chr15_23244478     AOna    C    T        0      0        2 
  15 chr15_23244478     ASom    C    T        0      0        2 
  15 chr15_23244478     HCab    C    T        0      0        2 
  15 chr15_23244478     HPrz    C    T        0      0        2 
  15 chr15_23244478     ZBoe    C    T      0.5      1        2 
  15 chr15_23244478     ZGre    C    T        0      0        2 
  15 chr15_23244478     ZHar    C    T        0      0        2 
  15 chr15_23244478   Sample    C    T        0      0        2 
  15 chr15_23244780     AAsi    T    C        0      0        2 
  15 chr15_23244780     AKia    T    C        0      0        2 
  15 chr15_23244780     AOna    T    C        0      0        2 
  15 chr15_23244780     ASom    T    C        0      0        2 
  15 chr15_23244780     HCab    T    C        0      0        2 
  15 chr15_23244780     HPrz    T    C        0      0        2 
  15 chr15_23244780     ZBoe    T    C      0.5      1        2 
  15 chr15_23244780     ZGre    T    C        0      0        2 
  15 chr15_23244780     ZHar    T    C        0      0        2 
  15 chr15_23244780   Sample    T    C        0      0        2 
  15 chr15_23251393     AAsi    G    C        0      0        2 
  15 chr15_23251393     AKia    G    C        0      0        2 
  15 chr15_23251393     AOna    G    C        0      0        2 
  15 chr15_23251393     ASom    G    C        0      0        2 
  15 chr15_23251393     HCab    G    C        0      0        2 
  15 chr15_23251393     HPrz    G    C        0      0        2 
  15 chr15_23251393     ZBoe    G    C      0.5      1        2 
  15 chr15_23251393     ZGre    G    C        0      0        2 
  15 chr15_23251393     ZHar    G    C        0      0        2 
  15 chr15_23251393   Sample    G    C        0      0        2 
  15 chr15_23254772     AAsi    A    T        0      0        2 
  15 chr15_23254772     AKia    A    T        0      0        2 
  15 chr15_23254772     AOna    A    T        0      0        2 
  15 chr15_23254772     ASom    A    T        0      0        2 
  15 chr15_23254772     HCab    A    T      0.5      1        2 
  15 chr15_23254772     HPrz    A    T        0      0        2 
  15 chr15_23254772     ZBoe    A    T        0      0        2 
  15 chr15_23254772     ZGre    A    T        0      0        2 
  15 chr15_23254772     ZHar    A    T        0      0        2 
  15 chr15_23254772   Sample    A    T        0      0        2 
  15 chr15_23258688     AAsi    A    G        0      0        2 
  15 chr15_23258688     AKia    A    G        0      0        2 
  15 chr15_23258688     AOna    A    G        0      0        2 
  15 chr15_23258688     ASom    A    G        0      0        2 
  15 chr15_23258688     HCab    A    G        0      0        2 
  15 chr15_23258688     HPrz    A    G        0      0        2 
  15 chr15_23258688     ZBoe    A    G      0.5      1        2 
  15 chr15_23258688     ZGre    A    G        1      2        2 
  15 chr15_23258688     ZHar    A    G        0      0        2 
  15 chr15_23258688   Sample    A    G        0      0        2 
  15 chr15_23258938     AAsi    C    G        0      0        2 
  15 chr15_23258938     AKia    C    G        0      0        2 
  15 chr15_23258938     AOna    C    G        0      0        2 
  15 chr15_23258938     ASom    C    G        0      0        2 
  15 chr15_23258938     HCab    C    G        0      0        2 
  15 chr15_23258938     HPrz    C    G        0      0        2 
  15 chr15_23258938     ZBoe    C    G        1      2        2 
  15 chr15_23258938     ZGre    C    G        1      2        2 
  15 chr15_23258938     ZHar    C    G        0      0        2 
  15 chr15_23258938   Sample    C    G        0      0        2 
  15 chr15_23261129     AAsi    A    G        0      0        2 
  15 chr15_23261129     AKia    A    G        0      0        2 
  15 chr15_23261129     AOna    A    G        0      0        2 
  15 chr15_23261129     ASom    A    G        0      0        2 
  15 chr15_23261129     HCab    A    G        1      2        2 
  15 chr15_23261129     HPrz    A    G        1      2        2 
  15 chr15_23261129     ZBoe    A    G        0      0        2 
  15 chr15_23261129     ZGre    A    G        0      0        2 
  15 chr15_23261129     ZHar    A    G        0      0        2 
  15 chr15_23261129   Sample    A    G        0      0        2 
  15 chr15_23261909     AAsi    C    G        0      0        2 
  15 chr15_23261909     AKia    C    G        0      0        2 
  15 chr15_23261909     AOna    C    G        0      0        2 
  15 chr15_23261909     ASom    C    G        0      0        2 
  15 chr15_23261909     HCab    C    G        0      0        2 
  15 chr15_23261909     HPrz    C    G      0.5      1        2 
  15 chr15_23261909     ZBoe    C    G        0      0        2 
  15 chr15_23261909     ZGre    C    G        0      0        2 
  15 chr15_23261909     ZHar    C    G        0      0        2 
  15 chr15_23261909   Sample    C    G        0      0        2 
  15 chr15_23261976     AAsi    A    G        0      0        2 
  15 chr15_23261976     AKia    A    G        0      0        2 
  15 chr15_23261976     AOna    A    G        0      0        2 
  15 chr15_23261976     ASom    A    G        0      0        2 
  15 chr15_23261976     HCab    A    G        0      0        2 
  15 chr15_23261976     HPrz    A    G        0      0        2 
  15 chr15_23261976     ZBoe    A    G      0.5      1        2 
  15 chr15_23261976     ZGre    A    G        0      0        2 
  15 chr15_23261976     ZHar    A    G        0      0        2 
  15 chr15_23261976   Sample    A    G        0      0        2 
  15 chr15_23264985     AAsi    G    C        0      0        2 
  15 chr15_23264985     AKia    G    C        1      2        2 
  15 chr15_23264985     AOna    G    C        1      2        2 
  15 chr15_23264985     ASom    G    C        0      0        2 
  15 chr15_23264985     HCab    G    C        0      0        2 
  15 chr15_23264985     HPrz    G    C        0      0        2 
  15 chr15_23264985     ZBoe    G    C        0      0        2 
  15 chr15_23264985     ZGre    G    C        0      0        2 
  15 chr15_23264985     ZHar    G    C        0      0        2 
  15 chr15_23264985   Sample    G    C        0      0        2 
  15 chr15_23269895     AAsi    T    A        0      0        2 
  15 chr15_23269895     AKia    T    A        0      0        2 
  15 chr15_23269895     AOna    T    A        0      0        2 
  15 chr15_23269895     ASom    T    A      0.5      1        2 
  15 chr15_23269895     HCab    T    A        0      0        2 
  15 chr15_23269895     HPrz    T    A        0      0        2 
  15 chr15_23269895     ZBoe    T    A        0      0        2 
  15 chr15_23269895     ZGre    T    A        0      0        2 
  15 chr15_23269895     ZHar    T    A        0      0        2 
  15 chr15_23269895   Sample    T    A        0      0        2 
  15 chr15_23270427     AAsi    A    G        0      0        2 
  15 chr15_23270427     AKia    A    G        0      0        2 
  15 chr15_23270427     AOna    A    G        0      0        2 
  15 chr15_23270427     ASom    A    G        0      0        2 
  15 chr15_23270427     HCab    A    G      0.5      1        2 
  15 chr15_23270427     HPrz    A    G        0      0        2 
  15 chr15_23270427     ZBoe    A    G        0      0        2 
  15 chr15_23270427     ZGre    A    G        0      0        2 
  15 chr15_23270427     ZHar    A    G        0      0        2 
  15 chr15_23270427   Sample    A    G        0      0        2 
  15 chr15_23271299     AAsi    G    T        0      0        2 
  15 chr15_23271299     AKia    G    T        0      0        2 
  15 chr15_23271299     AOna    G    T        0      0        2 
  15 chr15_23271299     ASom    G    T        0      0        2 
  15 chr15_23271299     HCab    G    T        0      0        2 
  15 chr15_23271299     HPrz    G    T        0      0        2 
  15 chr15_23271299     ZBoe    G    T        0      0        2 
  15 chr15_23271299     ZGre    G    T      0.5      1        2 
  15 chr15_23271299     ZHar    G    T        0      0        2 
  15 chr15_23271299   Sample    G    T        0      0        2 
  15 chr15_23281456     AAsi    G    A        0      0        2 
  15 chr15_23281456     AKia    G    A        0      0        2 
  15 chr15_23281456     AOna    G    A        0      0        2 
  15 chr15_23281456     ASom    G    A        0      0        2 
  15 chr15_23281456     HCab    G    A        1      2        2 
  15 chr15_23281456     HPrz    G    A        1      2        2 
  15 chr15_23281456     ZBoe    G    A        0      0        2 
  15 chr15_23281456     ZGre    G    A        0      0        2 
  15 chr15_23281456     ZHar    G    A        0      0        2 
  15 chr15_23281456   Sample    G    A        0      0        2 
  15 chr15_23283054     AAsi    C    T        0      0        2 
  15 chr15_23283054     AKia    C    T        0      0        2 
  15 chr15_23283054     AOna    C    T        0      0        2 
  15 chr15_23283054     ASom    C    T        0      0        2 
  15 chr15_23283054     HCab    C    T        0      0        2 
  15 chr15_23283054     HPrz    C    T        0      0        2 
  15 chr15_23283054     ZBoe    C    T        0      0        2 
  15 chr15_23283054     ZGre    C    T        0      0        2 
  15 chr15_23283054     ZHar    C    T        1      2        2 
  15 chr15_23283054   Sample    C    T        0      0        2 
  15 chr15_23284554     AAsi    G    T        1      2        2 
  15 chr15_23284554     AKia    G    T        0      0        2 
  15 chr15_23284554     AOna    G    T        0      0        2 
  15 chr15_23284554     ASom    G    T      0.5      1        2 
  15 chr15_23284554     HCab    G    T        0      0        2 
  15 chr15_23284554     HPrz    G    T        0      0        2 
  15 chr15_23284554     ZBoe    G    T        0      0        2 
  15 chr15_23284554     ZGre    G    T        0      0        2 
  15 chr15_23284554     ZHar    G    T        0      0        2 
  15 chr15_23284554   Sample    G    T        0      0        2 
  15 chr15_23286156     AAsi    G    A        0      0        2 
  15 chr15_23286156     AKia    G    A        0      0        2 
  15 chr15_23286156     AOna    G    A        0      0        2 
  15 chr15_23286156     ASom    G    A        0      0        2 
  15 chr15_23286156     HCab    G    A        1      2        2 
  15 chr15_23286156     HPrz    G    A        1      2        2 
  15 chr15_23286156     ZBoe    G    A        0      0        2 
  15 chr15_23286156     ZGre    G    A        0      0        2 
  15 chr15_23286156     ZHar    G    A        0      0        2 
  15 chr15_23286156   Sample    G    A        0      0        2 
  15 chr15_23286867     AAsi    G    A        0      0        2 
  15 chr15_23286867     AKia    G    A        0      0        2 
  15 chr15_23286867     AOna    G    A        0      0        2 
  15 chr15_23286867     ASom    G    A        0      0        2 
  15 chr15_23286867     HCab    G    A        1      2        2 
  15 chr15_23286867     HPrz    G    A        1      2        2 
  15 chr15_23286867     ZBoe    G    A        0      0        2 
  15 chr15_23286867     ZGre    G    A        0      0        2 
  15 chr15_23286867     ZHar    G    A        0      0        2 
  15 chr15_23286867   Sample    G    A        0      0        2 
  15 chr15_23289433     AAsi    A    C        0      0        2 
  15 chr15_23289433     AKia    A    C        0      0        2 
  15 chr15_23289433     AOna    A    C        0      0        2 
  15 chr15_23289433     ASom    A    C        0      0        2 
  15 chr15_23289433     HCab    A    C      0.5      1        2 
  15 chr15_23289433     HPrz    A    C        0      0        2 
  15 chr15_23289433     ZBoe    A    C        0      0        2 
  15 chr15_23289433     ZGre    A    C        0      0        2 
  15 chr15_23289433     ZHar    A    C        0      0        2 
  15 chr15_23289433   Sample    A    C        0      0        2 
  15 chr15_23298649     AAsi    C    G        0      0        2 
  15 chr15_23298649     AKia    C    G        0      0        2 
  15 chr15_23298649     AOna    C    G        0      0        2 
  15 chr15_23298649     ASom    C    G        0      0        2 
  15 chr15_23298649     HCab    C    G        0      0        2 
  15 chr15_23298649     HPrz    C    G        0      0        2 
  15 chr15_23298649     ZBoe    C    G        0      0        2 
  15 chr15_23298649     ZGre    C    G        0      0        2 
  15 chr15_23298649     ZHar    C    G      0.5      1        2 
  15 chr15_23298649   Sample    C    G        0      0        2 
  15 chr15_23303874     AAsi    G    A        0      0        2 
  15 chr15_23303874     AKia    G    A        0      0        2 
  15 chr15_23303874     AOna    G    A        0      0        2 
  15 chr15_23303874     ASom    G    A        0      0        2 
  15 chr15_23303874     HCab    G    A        0      0        2 
  15 chr15_23303874     HPrz    G    A        0      0        2 
  15 chr15_23303874     ZBoe    G    A        0      0        2 
  15 chr15_23303874     ZGre    G    A      0.5      1        2 
  15 chr15_23303874     ZHar    G    A        0      0        2 
  15 chr15_23303874   Sample    G    A        0      0        2 
  15 chr15_23304374     AAsi    C    T        0      0        2 
  15 chr15_23304374     AKia    C    T        1      2        2 
  15 chr15_23304374     AOna    C    T        1      2        2 
  15 chr15_23304374     ASom    C    T        0      0        2 
  15 chr15_23304374     HCab    C    T        0      0        2 
  15 chr15_23304374     HPrz    C    T        0      0        2 
  15 chr15_23304374     ZBoe    C    T        0      0        2 
  15 chr15_23304374     ZGre    C    T        0      0        2 
  15 chr15_23304374     ZHar    C    T        0      0        2 
  15 chr15_23304374   Sample    C    T        0      0        2 
  15 chr15_23306211     AAsi    T    C        0      0        2 
  15 chr15_23306211     AKia    T    C        1      2        2 
  15 chr15_23306211     AOna    T    C        1      2        2 
  15 chr15_23306211     ASom    T    C        0      0        2 
  15 chr15_23306211     HCab    T    C        0      0        2 
  15 chr15_23306211     HPrz    T    C        0      0        2 
  15 chr15_23306211     ZBoe    T    C        0      0        2 
  15 chr15_23306211     ZGre    T    C        0      0        2 
  15 chr15_23306211     ZHar    T    C        0      0        2 
  15 chr15_23306211   Sample    T    C        0      0        2 
  15 chr15_23311882     AAsi    A    G        0      0        2 
  15 chr15_23311882     AKia    A    G        0      0        2 
  15 chr15_23311882     AOna    A    G        0      0        2 
  15 chr15_23311882     ASom    A    G        0      0        2 
  15 chr15_23311882     HCab    A    G        1      2        2 
  15 chr15_23311882     HPrz    A    G      0.5      1        2 
  15 chr15_23311882     ZBoe    A    G        0      0        2 
  15 chr15_23311882     ZGre    A    G        0      0        2 
  15 chr15_23311882     ZHar    A    G        0      0        2 
  15 chr15_23311882   Sample    A    G        0      0        2 
  15 chr15_23316355     AAsi    A    T        0      0        2 
  15 chr15_23316355     AKia    A    T        0      0        2 
  15 chr15_23316355     AOna    A    T        0      0        2 
  15 chr15_23316355     ASom    A    T        0      0        2 
  15 chr15_23316355     HCab    A    T        1      2        2 
  15 chr15_23316355     HPrz    A    T        1      2        2 
  15 chr15_23316355     ZBoe    A    T        0      0        2 
  15 chr15_23316355     ZGre    A    T        0      0        2 
  15 chr15_23316355     ZHar    A    T        0      0        2 
  15 chr15_23316355   Sample    A    T        0      0        2 
  15 chr15_23316551     AAsi    A    G        0      0        2 
  15 chr15_23316551     AKia    A    G        1      2        2 
  15 chr15_23316551     AOna    A    G        0      0        2 
  15 chr15_23316551     ASom    A    G        0      0        2 
  15 chr15_23316551     HCab    A    G        0      0        2 
  15 chr15_23316551     HPrz    A    G        0      0        2 
  15 chr15_23316551     ZBoe    A    G        0      0        2 
  15 chr15_23316551     ZGre    A    G        0      0        2 
  15 chr15_23316551     ZHar    A    G        0      0        2 
  15 chr15_23316551   Sample    A    G        0      0        2 
  15 chr15_23317340     AAsi    A    C        0      0        2 
  15 chr15_23317340     AKia    A    C        0      0        2 
  15 chr15_23317340     AOna    A    C        0      0        2 
  15 chr15_23317340     ASom    A    C        0      0        2 
  15 chr15_23317340     HCab    A    C        1      2        2 
  15 chr15_23317340     HPrz    A    C      0.5      1        2 
  15 chr15_23317340     ZBoe    A    C        0      0        2 
  15 chr15_23317340     ZGre    A    C        0      0        2 
  15 chr15_23317340     ZHar    A    C        0      0        2 
  15 chr15_23317340   Sample    A    C        0      0        2 
  15 chr15_23325714     AAsi    C    T        0      0        2 
  15 chr15_23325714     AKia    C    T        0      0        2 
  15 chr15_23325714     AOna    C    T        0      0        2 
  15 chr15_23325714     ASom    C    T        0      0        2 
  15 chr15_23325714     HCab    C    T        1      2        2 
  15 chr15_23325714     HPrz    C    T        1      2        2 
  15 chr15_23325714     ZBoe    C    T        0      0        2 
  15 chr15_23325714     ZGre    C    T        0      0        2 
  15 chr15_23325714     ZHar    C    T        0      0        2 
  15 chr15_23325714   Sample    C    T        0      0        2 
  15 chr15_23350424     AAsi    T    G        0      0        2 
  15 chr15_23350424     AKia    T    G        0      0        2 
  15 chr15_23350424     AOna    T    G        0      0        2 
  15 chr15_23350424     ASom    T    G        0      0        2 
  15 chr15_23350424     HCab    T    G        0      0        2 
  15 chr15_23350424     HPrz    T    G        0      0        2 
  15 chr15_23350424     ZBoe    T    G      0.5      1        2 
  15 chr15_23350424     ZGre    T    G        0      0        2 
  15 chr15_23350424     ZHar    T    G        0      0        2 
  15 chr15_23350424   Sample    T    G        0      0        2 
  15 chr15_23357502     AAsi    T    G        0      0        2 
  15 chr15_23357502     AKia    T    G        0      0        2 
  15 chr15_23357502     AOna    T    G        0      0        2 
  15 chr15_23357502     ASom    T    G      0.5      1        2 
  15 chr15_23357502     HCab    T    G        0      0        2 
  15 chr15_23357502     HPrz    T    G        0      0        2 
  15 chr15_23357502     ZBoe    T    G        0      0        2 
  15 chr15_23357502     ZGre    T    G        0      0        2 
  15 chr15_23357502     ZHar    T    G        0      0        2 
  15 chr15_23357502   Sample    T    G        0      0        2 
  15 chr15_23358962     AAsi    G    A        0      0        2 
  15 chr15_23358962     AKia    G    A        0      0        2 
  15 chr15_23358962     AOna    G    A        0      0        2 
  15 chr15_23358962     ASom    G    A        0      0        2 
  15 chr15_23358962     HCab    G    A        0      0        2 
  15 chr15_23358962     HPrz    G    A      0.5      1        2 
  15 chr15_23358962     ZBoe    G    A        0      0        2 
  15 chr15_23358962     ZGre    G    A        0      0        2 
  15 chr15_23358962     ZHar    G    A        0      0        2 
  15 chr15_23358962   Sample    G    A        0      0        2 
  15 chr15_23363233     AAsi    A    G        0      0        2 
  15 chr15_23363233     AKia    A    G        1      2        2 
  15 chr15_23363233     AOna    A    G        1      2        2 
  15 chr15_23363233     ASom    A    G        0      0        2 
  15 chr15_23363233     HCab    A    G        0      0        2 
  15 chr15_23363233     HPrz    A    G        0      0        2 
  15 chr15_23363233     ZBoe    A    G        0      0        2 
  15 chr15_23363233     ZGre    A    G        0      0        2 
  15 chr15_23363233     ZHar    A    G        0      0        2 
  15 chr15_23363233   Sample    A    G        0      0        2 
  15 chr15_23377641     AAsi    C    T        0      0        2 
  15 chr15_23377641     AKia    C    T        0      0        2 
  15 chr15_23377641     AOna    C    T        0      0        2 
  15 chr15_23377641     ASom    C    T        0      0        2 
  15 chr15_23377641     HCab    C    T        0      0        2 
  15 chr15_23377641     HPrz    C    T        0      0        2 
  15 chr15_23377641     ZBoe    C    T        0      0        2 
  15 chr15_23377641     ZGre    C    T        1      2        2 
  15 chr15_23377641     ZHar    C    T        0      0        2 
  15 chr15_23377641   Sample    C    T        0      0        2 
  15 chr15_23381228     AAsi    G    C        0      0        2 
  15 chr15_23381228     AKia    G    C        0      0        2 
  15 chr15_23381228     AOna    G    C        0      0        2 
  15 chr15_23381228     ASom    G    C        0      0        2 
  15 chr15_23381228     HCab    G    C        1      2        2 
  15 chr15_23381228     HPrz    G    C        1      2        2 
  15 chr15_23381228     ZBoe    G    C        0      0        2 
  15 chr15_23381228     ZGre    G    C        0      0        2 
  15 chr15_23381228     ZHar    G    C        0      0        2 
  15 chr15_23381228   Sample    G    C        0      0        2 
  15 chr15_23382948     AAsi    T    G      0.5      1        2 
  15 chr15_23382948     AKia    T    G        0      0        2 
  15 chr15_23382948     AOna    T    G        0      0        2 
  15 chr15_23382948     ASom    T    G        0      0        2 
  15 chr15_23382948     HCab    T    G        0      0        2 
  15 chr15_23382948     HPrz    T    G        0      0        2 
  15 chr15_23382948     ZBoe    T    G        0      0        2 
  15 chr15_23382948     ZGre    T    G        0      0        2 
  15 chr15_23382948     ZHar    T    G        0      0        2 
  15 chr15_23382948   Sample    T    G        1      2        2 
  15 chr15_23388133     AAsi    A    G        0      0        2 
  15 chr15_23388133     AKia    A    G        0      0        2 
  15 chr15_23388133     AOna    A    G        0      0        2 
  15 chr15_23388133     ASom    A    G        0      0        2 
  15 chr15_23388133     HCab    A    G        0      0        2 
  15 chr15_23388133     HPrz    A    G        0      0        2 
  15 chr15_23388133     ZBoe    A    G      0.5      1        2 
  15 chr15_23388133     ZGre    A    G        0      0        2 
  15 chr15_23388133     ZHar    A    G        0      0        2 
  15 chr15_23388133   Sample    A    G        0      0        2 
  15 chr15_23400248     AAsi    C    G        0      0        2 
  15 chr15_23400248     AKia    C    G        0      0        2 
  15 chr15_23400248     AOna    C    G      0.5      1        2 
  15 chr15_23400248     ASom    C    G        0      0        2 
  15 chr15_23400248     HCab    C    G        0      0        2 
  15 chr15_23400248     HPrz    C    G        0      0        2 
  15 chr15_23400248     ZBoe    C    G        0      0        2 
  15 chr15_23400248     ZGre    C    G        0      0        2 
  15 chr15_23400248     ZHar    C    G        0      0        2 
  15 chr15_23400248   Sample    C    G        0      0        2 
  15 chr15_23410121     AAsi    A    G        0      0        2 
  15 chr15_23410121     AKia    A    G        0      0        2 
  15 chr15_23410121     AOna    A    G        0      0        2 
  15 chr15_23410121     ASom    A    G        0      0        2 
  15 chr15_23410121     HCab    A    G        0      0        2 
  15 chr15_23410121     HPrz    A    G        0      0        2 
  15 chr15_23410121     ZBoe    A    G        0      0        2 
  15 chr15_23410121     ZGre    A    G      0.5      1        2 
  15 chr15_23410121     ZHar    A    G        0      0        2 
  15 chr15_23410121   Sample    A    G        0      0        2 
  15 chr15_23412396     AAsi    C    T        0      0        2 
  15 chr15_23412396     AKia    C    T        0      0        2 
  15 chr15_23412396     AOna    C    T        0      0        2 
  15 chr15_23412396     ASom    C    T        0      0        2 
  15 chr15_23412396     HCab    C    T        1      2        2 
  15 chr15_23412396     HPrz    C    T        1      2        2 
  15 chr15_23412396     ZBoe    C    T        0      0        2 
  15 chr15_23412396     ZGre    C    T        0      0        2 
  15 chr15_23412396     ZHar    C    T        0      0        2 
  15 chr15_23412396   Sample    C    T        0      0        2 
  15 chr15_23418177     AAsi    A    C        0      0        2 
  15 chr15_23418177     AKia    A    C        0      0        2 
  15 chr15_23418177     AOna    A    C        0      0        2 
  15 chr15_23418177     ASom    A    C        0      0        2 
  15 chr15_23418177     HCab    A    C        1      2        2 
  15 chr15_23418177     HPrz    A    C        1      2        2 
  15 chr15_23418177     ZBoe    A    C        0      0        2 
  15 chr15_23418177     ZGre    A    C        0      0        2 
  15 chr15_23418177     ZHar    A    C        0      0        2 
  15 chr15_23418177   Sample    A    C        0      0        2 
  15 chr15_23427235     AAsi    C    G        0      0        2 
  15 chr15_23427235     AKia    C    G        0      0        2 
  15 chr15_23427235     AOna    C    G        0      0        2 
  15 chr15_23427235     ASom    C    G        0      0        2 
  15 chr15_23427235     HCab    C    G        0      0        2 
  15 chr15_23427235     HPrz    C    G        0      0        2 
  15 chr15_23427235     ZBoe    C    G        0      0        2 
  15 chr15_23427235     ZGre    C    G        0      0        2 
  15 chr15_23427235     ZHar    C    G      0.5      1        2 
  15 chr15_23427235   Sample    C    G        0      0        2 
  15 chr15_23431238     AAsi    A    G        0      0        2 
  15 chr15_23431238     AKia    A    G        0      0        2 
  15 chr15_23431238     AOna    A    G        0      0        2 
  15 chr15_23431238     ASom    A    G        0      0        2 
  15 chr15_23431238     HCab    A    G        0      0        2 
  15 chr15_23431238     HPrz    A    G        0      0        2 
  15 chr15_23431238     ZBoe    A    G        0      0        2 
  15 chr15_23431238     ZGre    A    G        0      0        2 
  15 chr15_23431238     ZHar    A    G      0.5      1        2 
  15 chr15_23431238   Sample    A    G        0      0        2 
  15 chr15_23434931     AAsi    T    C        0      0        2 
  15 chr15_23434931     AKia    T    C        0      0        2 
  15 chr15_23434931     AOna    T    C        0      0        2 
  15 chr15_23434931     ASom    T    C        0      0        2 
  15 chr15_23434931     HCab    T    C        1      2        2 
  15 chr15_23434931     HPrz    T    C        1      2        2 
  15 chr15_23434931     ZBoe    T    C        0      0        2 
  15 chr15_23434931     ZGre    T    C        0      0        2 
  15 chr15_23434931     ZHar    T    C        0      0        2 
  15 chr15_23434931   Sample    T    C        0      0        2 
  15 chr15_23447782     AAsi    T    C        0      0        2 
  15 chr15_23447782     AKia    T    C        0      0        2 
  15 chr15_23447782     AOna    T    C        0      0        2 
  15 chr15_23447782     ASom    T    C        0      0        2 
  15 chr15_23447782     HCab    T    C        0      0        2 
  15 chr15_23447782     HPrz    T    C        0      0        2 
  15 chr15_23447782     ZBoe    T    C        0      0        2 
  15 chr15_23447782     ZGre    T    C        1      2        2 
  15 chr15_23447782     ZHar    T    C        0      0        2 
  15 chr15_23447782   Sample    T    C        0      0        2 
  15 chr15_23456147     AAsi    C    T        1      2        2 
  15 chr15_23456147     AKia    C    T        0      0        2 
  15 chr15_23456147     AOna    C    T        0      0        2 
  15 chr15_23456147     ASom    C    T        1      2        2 
  15 chr15_23456147     HCab    C    T        0      0        2 
  15 chr15_23456147     HPrz    C    T        0      0        2 
  15 chr15_23456147     ZBoe    C    T        0      0        2 
  15 chr15_23456147     ZGre    C    T        0      0        2 
  15 chr15_23456147     ZHar    C    T        0      0        2 
  15 chr15_23456147   Sample    C    T        1      2        2 
  15 chr15_23457218     AAsi    A    G        0      0        2 
  15 chr15_23457218     AKia    A    G        0      0        2 
  15 chr15_23457218     AOna    A    G        0      0        2 
  15 chr15_23457218     ASom    A    G      0.5      1        2 
  15 chr15_23457218     HCab    A    G        0      0        2 
  15 chr15_23457218     HPrz    A    G        0      0        2 
  15 chr15_23457218     ZBoe    A    G        0      0        2 
  15 chr15_23457218     ZGre    A    G        0      0        2 
  15 chr15_23457218     ZHar    A    G        0      0        2 
  15 chr15_23457218   Sample    A    G        0      0        2 
  15 chr15_23457868     AAsi    C    T        0      0        2 
  15 chr15_23457868     AKia    C    T        0      0        2 
  15 chr15_23457868     AOna    C    T        0      0        2 
  15 chr15_23457868     ASom    C    T        0      0        2 
  15 chr15_23457868     HCab    C    T      0.5      1        2 
  15 chr15_23457868     HPrz    C    T        0      0        2 
  15 chr15_23457868     ZBoe    C    T        0      0        2 
  15 chr15_23457868     ZGre    C    T        0      0        2 
  15 chr15_23457868     ZHar    C    T        0      0        2 
  15 chr15_23457868   Sample    C    T        0      0        2 
  15 chr15_23461709     AAsi    G    C        0      0        2 
  15 chr15_23461709     AKia    G    C        0      0        2 
  15 chr15_23461709     AOna    G    C        0      0        2 
  15 chr15_23461709     ASom    G    C        0      0        2 
  15 chr15_23461709     HCab    G    C        0      0        2 
  15 chr15_23461709     HPrz    G    C      0.5      1        2 
  15 chr15_23461709     ZBoe    G    C        0      0        2 
  15 chr15_23461709     ZGre    G    C        0      0        2 
  15 chr15_23461709     ZHar    G    C        0      0        2 
  15 chr15_23461709   Sample    G    C        0      0        2 
  15 chr15_23462028     AAsi    G    C        0      0        2 
  15 chr15_23462028     AKia    G    C        0      0        2 
  15 chr15_23462028     AOna    G    C        0      0        2 
  15 chr15_23462028     ASom    G    C        0      0        2 
  15 chr15_23462028     HCab    G    C        0      0        2 
  15 chr15_23462028     HPrz    G    C        0      0        2 
  15 chr15_23462028     ZBoe    G    C        0      0        2 
  15 chr15_23462028     ZGre    G    C      0.5      1        2 
  15 chr15_23462028     ZHar    G    C        0      0        2 
  15 chr15_23462028   Sample    G    C        0      0        2 
  15 chr15_23467986     AAsi    T    C        0      0        2 
  15 chr15_23467986     AKia    T    C        0      0        2 
  15 chr15_23467986     AOna    T    C        0      0        2 
  15 chr15_23467986     ASom    T    C        1      2        2 
  15 chr15_23467986     HCab    T    C        0      0        2 
  15 chr15_23467986     HPrz    T    C        0      0        2 
  15 chr15_23467986     ZBoe    T    C        0      0        2 
  15 chr15_23467986     ZGre    T    C        0      0        2 
  15 chr15_23467986     ZHar    T    C        0      0        2 
  15 chr15_23467986   Sample    T    C        0      0        2 
  15 chr15_23469899     AAsi    T    A        0      0        2 
  15 chr15_23469899     AKia    T    A        0      0        2 
  15 chr15_23469899     AOna    T    A        0      0        2 
  15 chr15_23469899     ASom    T    A        0      0        2 
  15 chr15_23469899     HCab    T    A        1      2        2 
  15 chr15_23469899     HPrz    T    A        1      2        2 
  15 chr15_23469899     ZBoe    T    A        0      0        2 
  15 chr15_23469899     ZGre    T    A        0      0        2 
  15 chr15_23469899     ZHar    T    A        0      0        2 
  15 chr15_23469899   Sample    T    A        0      0        2 
  15 chr15_23472534     AAsi    T    G        1      2        2 
  15 chr15_23472534     AKia    T    G        0      0        2 
  15 chr15_23472534     AOna    T    G        0      0        2 
  15 chr15_23472534     ASom    T    G        0      0        2 
  15 chr15_23472534     HCab    T    G        0      0        2 
  15 chr15_23472534     HPrz    T    G        0      0        2 
  15 chr15_23472534     ZBoe    T    G        0      0        2 
  15 chr15_23472534     ZGre    T    G        0      0        2 
  15 chr15_23472534     ZHar    T    G        0      0        2 
  15 chr15_23472534   Sample    T    G        1      2        2 
  15 chr15_23474646     AAsi    C    T        0      0        2 
  15 chr15_23474646     AKia    C    T        0      0        2 
  15 chr15_23474646     AOna    C    T        0      0        2 
  15 chr15_23474646     ASom    C    T        0      0        2 
  15 chr15_23474646     HCab    C    T        0      0        2 
  15 chr15_23474646     HPrz    C    T        0      0        2 
  15 chr15_23474646     ZBoe    C    T        0      0        2 
  15 chr15_23474646     ZGre    C    T        0      0        2 
  15 chr15_23474646     ZHar    C    T        1      2        2 
  15 chr15_23474646   Sample    C    T        0      0        2 
  15 chr15_23474756     AAsi    A    G        0      0        2 
  15 chr15_23474756     AKia    A    G        0      0        2 
  15 chr15_23474756     AOna    A    G        0      0        2 
  15 chr15_23474756     ASom    A    G        0      0        2 
  15 chr15_23474756     HCab    A    G        0      0        2 
  15 chr15_23474756     HPrz    A    G        0      0        2 
  15 chr15_23474756     ZBoe    A    G        0      0        2 
  15 chr15_23474756     ZGre    A    G        0      0        2 
  15 chr15_23474756     ZHar    A    G        1      2        2 
  15 chr15_23474756   Sample    A    G        0      0        2 
  15 chr15_23477372     AAsi    A    G        0      0        2 
  15 chr15_23477372     AKia    A    G        0      0        2 
  15 chr15_23477372     AOna    A    G        0      0        2 
  15 chr15_23477372     ASom    A    G        0      0        2 
  15 chr15_23477372     HCab    A    G        1      2        2 
  15 chr15_23477372     HPrz    A    G        1      2        2 
  15 chr15_23477372     ZBoe    A    G        0      0        2 
  15 chr15_23477372     ZGre    A    G        0      0        2 
  15 chr15_23477372     ZHar    A    G        0      0        2 
  15 chr15_23477372   Sample    A    G        0      0        2 
  15 chr15_23478725     AAsi    T    C        0      0        2 
  15 chr15_23478725     AKia    T    C        0      0        2 
  15 chr15_23478725     AOna    T    C        0      0        2 
  15 chr15_23478725     ASom    T    C        0      0        2 
  15 chr15_23478725     HCab    T    C        0      0        2 
  15 chr15_23478725     HPrz    T    C      0.5      1        2 
  15 chr15_23478725     ZBoe    T    C        0      0        2 
  15 chr15_23478725     ZGre    T    C        0      0        2 
  15 chr15_23478725     ZHar    T    C        0      0        2 
  15 chr15_23478725   Sample    T    C        0      0        2 
  15 chr15_23495103     AAsi    A    G        0      0        2 
  15 chr15_23495103     AKia    A    G        0      0        2 
  15 chr15_23495103     AOna    A    G        0      0        2 
  15 chr15_23495103     ASom    A    G        0      0        2 
  15 chr15_23495103     HCab    A    G        0      0        2 
  15 chr15_23495103     HPrz    A    G        0      0        2 
  15 chr15_23495103     ZBoe    A    G        0      0        2 
  15 chr15_23495103     ZGre    A    G        0      0        2 
  15 chr15_23495103     ZHar    A    G      0.5      1        2 
  15 chr15_23495103   Sample    A    G        0      0        2 
  15 chr15_23495592     AAsi    C    A        0      0        2 
  15 chr15_23495592     AKia    C    A        0      0        2 
  15 chr15_23495592     AOna    C    A        0      0        2 
  15 chr15_23495592     ASom    C    A        0      0        2 
  15 chr15_23495592     HCab    C    A        0      0        2 
  15 chr15_23495592     HPrz    C    A        0      0        2 
  15 chr15_23495592     ZBoe    C    A        0      0        2 
  15 chr15_23495592     ZGre    C    A        1      2        2 
  15 chr15_23495592     ZHar    C    A        0      0        2 
  15 chr15_23495592   Sample    C    A        0      0        2 
  15 chr15_23498428     AAsi    T    C        0      0        2 
  15 chr15_23498428     AKia    T    C        0      0        2 
  15 chr15_23498428     AOna    T    C        0      0        2 
  15 chr15_23498428     ASom    T    C        0      0        2 
  15 chr15_23498428     HCab    T    C        1      2        2 
  15 chr15_23498428     HPrz    T    C        1      2        2 
  15 chr15_23498428     ZBoe    T    C        0      0        2 
  15 chr15_23498428     ZGre    T    C        0      0        2 
  15 chr15_23498428     ZHar    T    C        0      0        2 
  15 chr15_23498428   Sample    T    C        0      0        2 
  15 chr15_23508933     AAsi    C    G        0      0        2 
  15 chr15_23508933     AKia    C    G        0      0        2 
  15 chr15_23508933     AOna    C    G        0      0        2 
  15 chr15_23508933     ASom    C    G        0      0        2 
  15 chr15_23508933     HCab    C    G        1      2        2 
  15 chr15_23508933     HPrz    C    G        1      2        2 
  15 chr15_23508933     ZBoe    C    G        0      0        2 
  15 chr15_23508933     ZGre    C    G        0      0        2 
  15 chr15_23508933     ZHar    C    G        0      0        2 
  15 chr15_23508933   Sample    C    G        0      0        2 
  15 chr15_23517871     AAsi    T    C        0      0        2 
  15 chr15_23517871     AKia    T    C        0      0        2 
  15 chr15_23517871     AOna    T    C        0      0        2 
  15 chr15_23517871     ASom    T    C        0      0        2 
  15 chr15_23517871     HCab    T    C        0      0        2 
  15 chr15_23517871     HPrz    T    C        0      0        2 
  15 chr15_23517871     ZBoe    T    C        0      0        2 
  15 chr15_23517871     ZGre    T    C      0.5      1        2 
  15 chr15_23517871     ZHar    T    C        0      0        2 
  15 chr15_23517871   Sample    T    C        0      0        2 
  15 chr15_23525049     AAsi    T    C        0      0        2 
  15 chr15_23525049     AKia    T    C        0      0        2 
  15 chr15_23525049     AOna    T    C        0      0        2 
  15 chr15_23525049     ASom    T    C        0      0        2 
  15 chr15_23525049     HCab    T    C        0      0        2 
  15 chr15_23525049     HPrz    T    C        0      0        2 
  15 chr15_23525049     ZBoe    T    C      0.5      1        2 
  15 chr15_23525049     ZGre    T    C        0      0        2 
  15 chr15_23525049     ZHar    T    C        0      0        2 
  15 chr15_23525049   Sample    T    C        0      0        2 
  15 chr15_23525341     AAsi    A    G        0      0        2 
  15 chr15_23525341     AKia    A    G        0      0        2 
  15 chr15_23525341     AOna    A    G        0      0        2 
  15 chr15_23525341     ASom    A    G        0      0        2 
  15 chr15_23525341     HCab    A    G      0.5      1        2 
  15 chr15_23525341     HPrz    A    G        0      0        2 
  15 chr15_23525341     ZBoe    A    G        0      0        2 
  15 chr15_23525341     ZGre    A    G        0      0        2 
  15 chr15_23525341     ZHar    A    G        0      0        2 
  15 chr15_23525341   Sample    A    G        0      0        2 
  15 chr15_23525421     AAsi    G    C        1      2        2 
  15 chr15_23525421     AKia    G    C        0      0        2 
  15 chr15_23525421     AOna    G    C        0      0        2 
  15 chr15_23525421     ASom    G    C        0      0        2 
  15 chr15_23525421     HCab    G    C        0      0        2 
  15 chr15_23525421     HPrz    G    C        0      0        2 
  15 chr15_23525421     ZBoe    G    C        0      0        2 
  15 chr15_23525421     ZGre    G    C        0      0        2 
  15 chr15_23525421     ZHar    G    C        0      0        2 
  15 chr15_23525421   Sample    G    C        0      0        2 
  15 chr15_23530138     AAsi    G    A        0      0        2 
  15 chr15_23530138     AKia    G    A        0      0        2 
  15 chr15_23530138     AOna    G    A        0      0        2 
  15 chr15_23530138     ASom    G    A        0      0        2 
  15 chr15_23530138     HCab    G    A        0      0        2 
  15 chr15_23530138     HPrz    G    A        0      0        2 
  15 chr15_23530138     ZBoe    G    A        0      0        2 
  15 chr15_23530138     ZGre    G    A        0      0        2 
  15 chr15_23530138     ZHar    G    A        1      2        2 
  15 chr15_23530138   Sample    G    A        0      0        2 
  15 chr15_23531613     AAsi    A    G        0      0        2 
  15 chr15_23531613     AKia    A    G        0      0        2 
  15 chr15_23531613     AOna    A    G        0      0        2 
  15 chr15_23531613     ASom    A    G        0      0        2 
  15 chr15_23531613     HCab    A    G        0      0        2 
  15 chr15_23531613     HPrz    A    G        0      0        2 
  15 chr15_23531613     ZBoe    A    G        0      0        2 
  15 chr15_23531613     ZGre    A    G      0.5      1        2 
  15 chr15_23531613     ZHar    A    G        0      0        2 
  15 chr15_23531613   Sample    A    G        0      0        2 
  15 chr15_23552476     AAsi    A    G        0      0        2 
  15 chr15_23552476     AKia    A    G        0      0        2 
  15 chr15_23552476     AOna    A    G        1      2        2 
  15 chr15_23552476     ASom    A    G        0      0        2 
  15 chr15_23552476     HCab    A    G        0      0        2 
  15 chr15_23552476     HPrz    A    G        0      0        2 
  15 chr15_23552476     ZBoe    A    G        0      0        2 
  15 chr15_23552476     ZGre    A    G        0      0        2 
  15 chr15_23552476     ZHar    A    G        0      0        2 
  15 chr15_23552476   Sample    A    G        0      0        2 
  15 chr15_23558888     AAsi    A    G        1      2        2 
  15 chr15_23558888     AKia    A    G        0      0        2 
  15 chr15_23558888     AOna    A    G        0      0        2 
  15 chr15_23558888     ASom    A    G        1      2        2 
  15 chr15_23558888     HCab    A    G        0      0        2 
  15 chr15_23558888     HPrz    A    G        0      0        2 
  15 chr15_23558888     ZBoe    A    G        0      0        2 
  15 chr15_23558888     ZGre    A    G        0      0        2 
  15 chr15_23558888     ZHar    A    G        0      0        2 
  15 chr15_23558888   Sample    A    G        1      2        2 
  15 chr15_23580342     AAsi    T    G        0      0        2 
  15 chr15_23580342     AKia    T    G        1      2        2 
  15 chr15_23580342     AOna    T    G        0      0        2 
  15 chr15_23580342     ASom    T    G        0      0        2 
  15 chr15_23580342     HCab    T    G        0      0        2 
  15 chr15_23580342     HPrz    T    G        0      0        2 
  15 chr15_23580342     ZBoe    T    G        0      0        2 
  15 chr15_23580342     ZGre    T    G        0      0        2 
  15 chr15_23580342     ZHar    T    G        0      0        2 
  15 chr15_23580342   Sample    T    G        0      0        2 
  15 chr15_23583481     AAsi    C    T        0      0        2 
  15 chr15_23583481     AKia    C    T        0      0        2 
  15 chr15_23583481     AOna    C    T        0      0        2 
  15 chr15_23583481     ASom    C    T        0      0        2 
  15 chr15_23583481     HCab    C    T        1      2        2 
  15 chr15_23583481     HPrz    C    T        1      2        2 
  15 chr15_23583481     ZBoe    C    T        0      0        2 
  15 chr15_23583481     ZGre    C    T        0      0        2 
  15 chr15_23583481     ZHar    C    T        0      0        2 
  15 chr15_23583481   Sample    C    T        0      0        2 
  15 chr15_23587518     AAsi    T    C        0      0        2 
  15 chr15_23587518     AKia    T    C        0      0        2 
  15 chr15_23587518     AOna    T    C        0      0        2 
  15 chr15_23587518     ASom    T    C        0      0        2 
  15 chr15_23587518     HCab    T    C        1      2        2 
  15 chr15_23587518     HPrz    T    C        1      2        2 
  15 chr15_23587518     ZBoe    T    C        0      0        2 
  15 chr15_23587518     ZGre    T    C        0      0        2 
  15 chr15_23587518     ZHar    T    C        0      0        2 
  15 chr15_23587518   Sample    T    C        0      0        2 
  15 chr15_23591830     AAsi    A    C        0      0        2 
  15 chr15_23591830     AKia    A    C        0      0        2 
  15 chr15_23591830     AOna    A    C        0      0        2 
  15 chr15_23591830     ASom    A    C        0      0        2 
  15 chr15_23591830     HCab    A    C        0      0        2 
  15 chr15_23591830     HPrz    A    C      0.5      1        2 
  15 chr15_23591830     ZBoe    A    C        0      0        2 
  15 chr15_23591830     ZGre    A    C        0      0        2 
  15 chr15_23591830     ZHar    A    C        0      0        2 
  15 chr15_23591830   Sample    A    C        0      0        2 
  15 chr15_23592383     AAsi    T    C        0      0        2 
  15 chr15_23592383     AKia    T    C        1      2        2 
  15 chr15_23592383     AOna    T    C        1      2        2 
  15 chr15_23592383     ASom    T    C        0      0        2 
  15 chr15_23592383     HCab    T    C        0      0        2 
  15 chr15_23592383     HPrz    T    C        0      0        2 
  15 chr15_23592383     ZBoe    T    C        0      0        2 
  15 chr15_23592383     ZGre    T    C        0      0        2 
  15 chr15_23592383     ZHar    T    C        0      0        2 
  15 chr15_23592383   Sample    T    C        0      0        2 
  15 chr15_23592485     AAsi    A    T        1      2        2 
  15 chr15_23592485     AKia    A    T        0      0        2 
  15 chr15_23592485     AOna    A    T        0      0        2 
  15 chr15_23592485     ASom    A    T        1      2        2 
  15 chr15_23592485     HCab    A    T        1      2        2 
  15 chr15_23592485     HPrz    A    T        1      2        2 
  15 chr15_23592485     ZBoe    A    T        0      0        2 
  15 chr15_23592485     ZGre    A    T        0      0        2 
  15 chr15_23592485     ZHar    A    T        0      0        2 
  15 chr15_23592485   Sample    A    T        1      2        2 
  15 chr15_23598180     AAsi    T    A        0      0        2 
  15 chr15_23598180     AKia    T    A        0      0        2 
  15 chr15_23598180     AOna    T    A        0      0        2 
  15 chr15_23598180     ASom    T    A        0      0        2 
  15 chr15_23598180     HCab    T    A        1      2        2 
  15 chr15_23598180     HPrz    T    A        1      2        2 
  15 chr15_23598180     ZBoe    T    A        0      0        2 
```
