## Supplementary File 3. Zonkey (Schubert et al. 2017) report for donkey specimen Ancient3. for "No genetic evidence yet for hinnies at Mazongshan (400-160 BCE), northwestern China": incl_ts.frq.strat (part 193 of 323)

```
  15 chr15_23598180     ZGre    T    A        0      0        2 
  15 chr15_23598180     ZHar    T    A        0      0        2 
  15 chr15_23598180   Sample    T    A        0      0        2 
  15 chr15_23603387     AAsi    T    C        0      0        2 
  15 chr15_23603387     AKia    T    C        0      0        2 
  15 chr15_23603387     AOna    T    C        0      0        2 
  15 chr15_23603387     ASom    T    C        0      0        2 
  15 chr15_23603387     HCab    T    C        0      0        2 
  15 chr15_23603387     HPrz    T    C        0      0        2 
  15 chr15_23603387     ZBoe    T    C        0      0        2 
  15 chr15_23603387     ZGre    T    C        0      0        2 
  15 chr15_23603387     ZHar    T    C      0.5      1        2 
  15 chr15_23603387   Sample    T    C        0      0        2 
  15 chr15_23606080     AAsi    C    T        0      0        2 
  15 chr15_23606080     AKia    C    T        0      0        2 
  15 chr15_23606080     AOna    C    T        0      0        2 
  15 chr15_23606080     ASom    C    T        0      0        2 
  15 chr15_23606080     HCab    C    T        0      0        2 
  15 chr15_23606080     HPrz    C    T        0      0        2 
  15 chr15_23606080     ZBoe    C    T        0      0        2 
  15 chr15_23606080     ZGre    C    T        0      0        2 
  15 chr15_23606080     ZHar    C    T      0.5      1        2 
  15 chr15_23606080   Sample    C    T        0      0        2 
  15 chr15_23606819     AAsi    A    G        0      0        2 
  15 chr15_23606819     AKia    A    G        0      0        2 
  15 chr15_23606819     AOna    A    G        0      0        2 
  15 chr15_23606819     ASom    A    G        0      0        2 
  15 chr15_23606819     HCab    A    G        0      0        2 
  15 chr15_23606819     HPrz    A    G        0      0        2 
  15 chr15_23606819     ZBoe    A    G        0      0        2 
  15 chr15_23606819     ZGre    A    G        0      0        2 
  15 chr15_23606819     ZHar    A    G        1      2        2 
  15 chr15_23606819   Sample    A    G        0      0        2 
  15 chr15_23616125     AAsi    T    C        0      0        2 
  15 chr15_23616125     AKia    T    C        0      0        2 
  15 chr15_23616125     AOna    T    C        0      0        2 
  15 chr15_23616125     ASom    T    C        0      0        2 
  15 chr15_23616125     HCab    T    C        0      0        2 
  15 chr15_23616125     HPrz    T    C        0      0        2 
  15 chr15_23616125     ZBoe    T    C      0.5      1        2 
  15 chr15_23616125     ZGre    T    C        0      0        2 
  15 chr15_23616125     ZHar    T    C        0      0        2 
  15 chr15_23616125   Sample    T    C        0      0        2 
  15 chr15_23616287     AAsi    T    C        0      0        2 
  15 chr15_23616287     AKia    T    C        1      2        2 
  15 chr15_23616287     AOna    T    C        1      2        2 
  15 chr15_23616287     ASom    T    C        0      0        2 
  15 chr15_23616287     HCab    T    C        0      0        2 
  15 chr15_23616287     HPrz    T    C        0      0        2 
  15 chr15_23616287     ZBoe    T    C        0      0        2 
  15 chr15_23616287     ZGre    T    C        0      0        2 
  15 chr15_23616287     ZHar    T    C        0      0        2 
  15 chr15_23616287   Sample    T    C        0      0        2 
  15 chr15_23619586     AAsi    G    C        0      0        2 
  15 chr15_23619586     AKia    G    C        0      0        2 
  15 chr15_23619586     AOna    G    C        0      0        2 
  15 chr15_23619586     ASom    G    C        0      0        2 
  15 chr15_23619586     HCab    G    C      0.5      1        2 
  15 chr15_23619586     HPrz    G    C        0      0        2 
  15 chr15_23619586     ZBoe    G    C        0      0        2 
  15 chr15_23619586     ZGre    G    C        0      0        2 
  15 chr15_23619586     ZHar    G    C        0      0        2 
  15 chr15_23619586   Sample    G    C        0      0        2 
  15 chr15_23619656     AAsi    C    T        0      0        2 
  15 chr15_23619656     AKia    C    T        0      0        2 
  15 chr15_23619656     AOna    C    T        0      0        2 
  15 chr15_23619656     ASom    C    T        1      2        2 
  15 chr15_23619656     HCab    C    T        0      0        2 
  15 chr15_23619656     HPrz    C    T        0      0        2 
  15 chr15_23619656     ZBoe    C    T        0      0        2 
  15 chr15_23619656     ZGre    C    T        0      0        2 
  15 chr15_23619656     ZHar    C    T        0      0        2 
  15 chr15_23619656   Sample    C    T        0      0        2 
  15 chr15_23620102     AAsi    C    T        0      0        2 
  15 chr15_23620102     AKia    C    T        1      2        2 
  15 chr15_23620102     AOna    C    T        0      0        2 
  15 chr15_23620102     ASom    C    T        0      0        2 
  15 chr15_23620102     HCab    C    T        0      0        2 
  15 chr15_23620102     HPrz    C    T        0      0        2 
  15 chr15_23620102     ZBoe    C    T        0      0        2 
  15 chr15_23620102     ZGre    C    T        0      0        2 
  15 chr15_23620102     ZHar    C    T        0      0        2 
  15 chr15_23620102   Sample    C    T        0      0        2 
  15 chr15_23622536     AAsi    T    C        1      2        2 
  15 chr15_23622536     AKia    T    C        0      0        2 
  15 chr15_23622536     AOna    T    C        0      0        2 
  15 chr15_23622536     ASom    T    C        1      2        2 
  15 chr15_23622536     HCab    T    C        0      0        2 
  15 chr15_23622536     HPrz    T    C        0      0        2 
  15 chr15_23622536     ZBoe    T    C        0      0        2 
  15 chr15_23622536     ZGre    T    C        0      0        2 
  15 chr15_23622536     ZHar    T    C        0      0        2 
  15 chr15_23622536   Sample    T    C        1      2        2 
  15 chr15_23625919     AAsi    C    G        0      0        2 
  15 chr15_23625919     AKia    C    G        0      0        2 
  15 chr15_23625919     AOna    C    G        0      0        2 
  15 chr15_23625919     ASom    C    G        0      0        2 
  15 chr15_23625919     HCab    C    G      0.5      1        2 
  15 chr15_23625919     HPrz    C    G      0.5      1        2 
  15 chr15_23625919     ZBoe    C    G        0      0        2 
  15 chr15_23625919     ZGre    C    G        0      0        2 
  15 chr15_23625919     ZHar    C    G        0      0        2 
  15 chr15_23625919   Sample    C    G        0      0        2 
  15 chr15_23626115     AAsi    C    T        0      0        2 
  15 chr15_23626115     AKia    C    T        0      0        2 
  15 chr15_23626115     AOna    C    T        0      0        2 
  15 chr15_23626115     ASom    C    T        0      0        2 
  15 chr15_23626115     HCab    C    T        1      2        2 
  15 chr15_23626115     HPrz    C    T        1      2        2 
  15 chr15_23626115     ZBoe    C    T        0      0        2 
  15 chr15_23626115     ZGre    C    T        0      0        2 
  15 chr15_23626115     ZHar    C    T        0      0        2 
  15 chr15_23626115   Sample    C    T        0      0        2 
  15 chr15_23626529     AAsi    A    C        0      0        2 
  15 chr15_23626529     AKia    A    C        0      0        2 
  15 chr15_23626529     AOna    A    C        0      0        2 
  15 chr15_23626529     ASom    A    C        0      0        2 
  15 chr15_23626529     HCab    A    C        1      2        2 
  15 chr15_23626529     HPrz    A    C        1      2        2 
  15 chr15_23626529     ZBoe    A    C        0      0        2 
  15 chr15_23626529     ZGre    A    C        0      0        2 
  15 chr15_23626529     ZHar    A    C        0      0        2 
  15 chr15_23626529   Sample    A    C        0      0        2 
  15 chr15_23627470     AAsi    T    G        0      0        2 
  15 chr15_23627470     AKia    T    G        1      2        2 
  15 chr15_23627470     AOna    T    G        0      0        2 
  15 chr15_23627470     ASom    T    G        0      0        2 
  15 chr15_23627470     HCab    T    G        0      0        2 
  15 chr15_23627470     HPrz    T    G        0      0        2 
  15 chr15_23627470     ZBoe    T    G        0      0        2 
  15 chr15_23627470     ZGre    T    G        0      0        2 
  15 chr15_23627470     ZHar    T    G        0      0        2 
  15 chr15_23627470   Sample    T    G        0      0        2 
  15 chr15_23630056     AAsi    T    G        0      0        2 
  15 chr15_23630056     AKia    T    G        0      0        2 
  15 chr15_23630056     AOna    T    G        0      0        2 
  15 chr15_23630056     ASom    T    G        0      0        2 
  15 chr15_23630056     HCab    T    G        0      0        2 
  15 chr15_23630056     HPrz    T    G        0      0        2 
  15 chr15_23630056     ZBoe    T    G        0      0        2 
  15 chr15_23630056     ZGre    T    G      0.5      1        2 
  15 chr15_23630056     ZHar    T    G        0      0        2 
  15 chr15_23630056   Sample    T    G        0      0        2 
  15 chr15_23630296     AAsi    A    G        0      0        2 
  15 chr15_23630296     AKia    A    G        0      0        2 
  15 chr15_23630296     AOna    A    G        0      0        2 
  15 chr15_23630296     ASom    A    G        0      0        2 
  15 chr15_23630296     HCab    A    G        0      0        2 
  15 chr15_23630296     HPrz    A    G      0.5      1        2 
  15 chr15_23630296     ZBoe    A    G        0      0        2 
  15 chr15_23630296     ZGre    A    G        0      0        2 
  15 chr15_23630296     ZHar    A    G        0      0        2 
  15 chr15_23630296   Sample    A    G        0      0        2 
  15 chr15_23633420     AAsi    T    C      0.5      1        2 
  15 chr15_23633420     AKia    T    C        0      0        2 
  15 chr15_23633420     AOna    T    C        0      0        2 
  15 chr15_23633420     ASom    T    C      0.5      1        2 
  15 chr15_23633420     HCab    T    C        0      0        2 
  15 chr15_23633420     HPrz    T    C        0      0        2 
  15 chr15_23633420     ZBoe    T    C        0      0        2 
  15 chr15_23633420     ZGre    T    C        0      0        2 
  15 chr15_23633420     ZHar    T    C        0      0        2 
  15 chr15_23633420   Sample    T    C        0      0        2 
  15 chr15_23635067     AAsi    T    C      0.5      1        2 
  15 chr15_23635067     AKia    T    C        0      0        2 
  15 chr15_23635067     AOna    T    C        0      0        2 
  15 chr15_23635067     ASom    T    C        0      0        2 
  15 chr15_23635067     HCab    T    C        0      0        2 
  15 chr15_23635067     HPrz    T    C        0      0        2 
  15 chr15_23635067     ZBoe    T    C        0      0        2 
  15 chr15_23635067     ZGre    T    C        0      0        2 
  15 chr15_23635067     ZHar    T    C        0      0        2 
  15 chr15_23635067   Sample    T    C        1      2        2 
  15 chr15_23638589     AAsi    G    C        0      0        2 
  15 chr15_23638589     AKia    G    C        0      0        2 
  15 chr15_23638589     AOna    G    C        0      0        2 
  15 chr15_23638589     ASom    G    C      0.5      1        2 
  15 chr15_23638589     HCab    G    C        0      0        2 
  15 chr15_23638589     HPrz    G    C        0      0        2 
  15 chr15_23638589     ZBoe    G    C        0      0        2 
  15 chr15_23638589     ZGre    G    C        0      0        2 
  15 chr15_23638589     ZHar    G    C        0      0        2 
  15 chr15_23638589   Sample    G    C        0      0        2 
  15 chr15_23639741     AAsi    T    C        0      0        2 
  15 chr15_23639741     AKia    T    C        0      0        2 
  15 chr15_23639741     AOna    T    C        0      0        2 
  15 chr15_23639741     ASom    T    C        0      0        2 
  15 chr15_23639741     HCab    T    C        0      0        2 
  15 chr15_23639741     HPrz    T    C        0      0        2 
  15 chr15_23639741     ZBoe    T    C      0.5      1        2 
  15 chr15_23639741     ZGre    T    C        0      0        2 
  15 chr15_23639741     ZHar    T    C        0      0        2 
  15 chr15_23639741   Sample    T    C        0      0        2 
  15 chr15_23643862     AAsi    C    G      0.5      1        2 
  15 chr15_23643862     AKia    C    G        0      0        2 
  15 chr15_23643862     AOna    C    G        0      0        2 
  15 chr15_23643862     ASom    C    G      0.5      1        2 
  15 chr15_23643862     HCab    C    G        0      0        2 
  15 chr15_23643862     HPrz    C    G        0      0        2 
  15 chr15_23643862     ZBoe    C    G        0      0        2 
  15 chr15_23643862     ZGre    C    G        0      0        2 
  15 chr15_23643862     ZHar    C    G        0      0        2 
  15 chr15_23643862   Sample    C    G        1      2        2 
  15 chr15_23648659     AAsi    C    T        0      0        2 
  15 chr15_23648659     AKia    C    T        0      0        2 
  15 chr15_23648659     AOna    C    T        0      0        2 
  15 chr15_23648659     ASom    C    T        0      0        2 
  15 chr15_23648659     HCab    C    T        1      2        2 
  15 chr15_23648659     HPrz    C    T        1      2        2 
  15 chr15_23648659     ZBoe    C    T        0      0        2 
  15 chr15_23648659     ZGre    C    T        0      0        2 
  15 chr15_23648659     ZHar    C    T        0      0        2 
  15 chr15_23648659   Sample    C    T        0      0        2 
  15 chr15_23651787     AAsi    T    C        0      0        2 
  15 chr15_23651787     AKia    T    C        0      0        2 
  15 chr15_23651787     AOna    T    C        0      0        2 
  15 chr15_23651787     ASom    T    C        0      0        2 
  15 chr15_23651787     HCab    T    C        1      2        2 
  15 chr15_23651787     HPrz    T    C        1      2        2 
  15 chr15_23651787     ZBoe    T    C        0      0        2 
  15 chr15_23651787     ZGre    T    C        0      0        2 
  15 chr15_23651787     ZHar    T    C        0      0        2 
  15 chr15_23651787   Sample    T    C        0      0        2 
  15 chr15_23653921     AAsi    C    T        0      0        2 
  15 chr15_23653921     AKia    C    T        1      2        2 
  15 chr15_23653921     AOna    C    T        1      2        2 
  15 chr15_23653921     ASom    C    T        0      0        2 
  15 chr15_23653921     HCab    C    T        0      0        2 
  15 chr15_23653921     HPrz    C    T        0      0        2 
  15 chr15_23653921     ZBoe    C    T        0      0        2 
  15 chr15_23653921     ZGre    C    T        0      0        2 
  15 chr15_23653921     ZHar    C    T        0      0        2 
  15 chr15_23653921   Sample    C    T        0      0        2 
  15 chr15_23657522     AAsi    T    C        0      0        2 
  15 chr15_23657522     AKia    T    C        0      0        2 
  15 chr15_23657522     AOna    T    C        0      0        2 
  15 chr15_23657522     ASom    T    C        0      0        2 
  15 chr15_23657522     HCab    T    C        0      0        2 
  15 chr15_23657522     HPrz    T    C        0      0        2 
  15 chr15_23657522     ZBoe    T    C        0      0        2 
  15 chr15_23657522     ZGre    T    C        0      0        2 
  15 chr15_23657522     ZHar    T    C      0.5      1        2 
  15 chr15_23657522   Sample    T    C        0      0        2 
  15 chr15_23661714     AAsi    C    T        0      0        2 
  15 chr15_23661714     AKia    C    T        0      0        2 
  15 chr15_23661714     AOna    C    T        0      0        2 
  15 chr15_23661714     ASom    C    T        0      0        2 
  15 chr15_23661714     HCab    C    T        0      0        2 
  15 chr15_23661714     HPrz    C    T        0      0        2 
  15 chr15_23661714     ZBoe    C    T        0      0        2 
  15 chr15_23661714     ZGre    C    T        1      2        2 
  15 chr15_23661714     ZHar    C    T        0      0        2 
  15 chr15_23661714   Sample    C    T        0      0        2 
  15 chr15_23663358     AAsi    A    T        0      0        2 
  15 chr15_23663358     AKia    A    T        0      0        2 
  15 chr15_23663358     AOna    A    T        0      0        2 
  15 chr15_23663358     ASom    A    T        0      0        2 
  15 chr15_23663358     HCab    A    T        0      0        2 
  15 chr15_23663358     HPrz    A    T        0      0        2 
  15 chr15_23663358     ZBoe    A    T        1      2        2 
  15 chr15_23663358     ZGre    A    T        0      0        2 
  15 chr15_23663358     ZHar    A    T        0      0        2 
  15 chr15_23663358   Sample    A    T        0      0        2 
  15 chr15_23666871     AAsi    T    G        0      0        2 
  15 chr15_23666871     AKia    T    G        0      0        2 
  15 chr15_23666871     AOna    T    G        0      0        2 
  15 chr15_23666871     ASom    T    G        0      0        2 
  15 chr15_23666871     HCab    T    G        1      2        2 
  15 chr15_23666871     HPrz    T    G        1      2        2 
  15 chr15_23666871     ZBoe    T    G        0      0        2 
  15 chr15_23666871     ZGre    T    G        0      0        2 
  15 chr15_23666871     ZHar    T    G        0      0        2 
  15 chr15_23666871   Sample    T    G        0      0        2 
  15 chr15_23672569     AAsi    G    C        0      0        2 
  15 chr15_23672569     AKia    G    C        0      0        2 
  15 chr15_23672569     AOna    G    C        0      0        2 
  15 chr15_23672569     ASom    G    C        1      2        2 
  15 chr15_23672569     HCab    G    C        0      0        2 
  15 chr15_23672569     HPrz    G    C        0      0        2 
  15 chr15_23672569     ZBoe    G    C        0      0        2 
  15 chr15_23672569     ZGre    G    C        0      0        2 
  15 chr15_23672569     ZHar    G    C        0      0        2 
  15 chr15_23672569   Sample    G    C        0      0        2 
  15 chr15_23673675     AAsi    G    A        1      2        2 
  15 chr15_23673675     AKia    G    A        0      0        2 
  15 chr15_23673675     AOna    G    A        0      0        2 
  15 chr15_23673675     ASom    G    A        1      2        2 
  15 chr15_23673675     HCab    G    A        0      0        2 
  15 chr15_23673675     HPrz    G    A        0      0        2 
  15 chr15_23673675     ZBoe    G    A        0      0        2 
  15 chr15_23673675     ZGre    G    A        0      0        2 
  15 chr15_23673675     ZHar    G    A        0      0        2 
  15 chr15_23673675   Sample    G    A        1      2        2 
  15 chr15_23676807     AAsi    T    C        0      0        2 
  15 chr15_23676807     AKia    T    C        0      0        2 
  15 chr15_23676807     AOna    T    C        0      0        2 
  15 chr15_23676807     ASom    T    C        0      0        2 
  15 chr15_23676807     HCab    T    C        1      2        2 
  15 chr15_23676807     HPrz    T    C        1      2        2 
  15 chr15_23676807     ZBoe    T    C        0      0        2 
  15 chr15_23676807     ZGre    T    C        0      0        2 
  15 chr15_23676807     ZHar    T    C        0      0        2 
  15 chr15_23676807   Sample    T    C        0      0        2 
  15 chr15_23678204     AAsi    C    T        0      0        2 
  15 chr15_23678204     AKia    C    T        0      0        2 
  15 chr15_23678204     AOna    C    T        0      0        2 
  15 chr15_23678204     ASom    C    T        0      0        2 
  15 chr15_23678204     HCab    C    T        0      0        2 
  15 chr15_23678204     HPrz    C    T        0      0        2 
  15 chr15_23678204     ZBoe    C    T        0      0        2 
  15 chr15_23678204     ZGre    C    T        0      0        2 
  15 chr15_23678204     ZHar    C    T      0.5      1        2 
  15 chr15_23678204   Sample    C    T        0      0        2 
  15 chr15_23682816     AAsi    A    G        0      0        2 
  15 chr15_23682816     AKia    A    G        0      0        2 
  15 chr15_23682816     AOna    A    G        0      0        2 
  15 chr15_23682816     ASom    A    G        0      0        2 
  15 chr15_23682816     HCab    A    G        0      0        2 
  15 chr15_23682816     HPrz    A    G        0      0        2 
  15 chr15_23682816     ZBoe    A    G        0      0        2 
  15 chr15_23682816     ZGre    A    G        0      0        2 
  15 chr15_23682816     ZHar    A    G      0.5      1        2 
  15 chr15_23682816   Sample    A    G        0      0        2 
  15 chr15_23684663     AAsi    C    G        0      0        2 
  15 chr15_23684663     AKia    C    G        0      0        2 
  15 chr15_23684663     AOna    C    G        0      0        2 
  15 chr15_23684663     ASom    C    G        0      0        2 
  15 chr15_23684663     HCab    C    G        1      2        2 
  15 chr15_23684663     HPrz    C    G        1      2        2 
  15 chr15_23684663     ZBoe    C    G        0      0        2 
  15 chr15_23684663     ZGre    C    G        0      0        2 
  15 chr15_23684663     ZHar    C    G        0      0        2 
  15 chr15_23684663   Sample    C    G        0      0        2 
  15 chr15_23690113     AAsi    G    A        0      0        2 
  15 chr15_23690113     AKia    G    A        0      0        2 
  15 chr15_23690113     AOna    G    A        0      0        2 
  15 chr15_23690113     ASom    G    A        0      0        2 
  15 chr15_23690113     HCab    G    A        0      0        2 
  15 chr15_23690113     HPrz    G    A        0      0        2 
  15 chr15_23690113     ZBoe    G    A        0      0        2 
  15 chr15_23690113     ZGre    G    A      0.5      1        2 
  15 chr15_23690113     ZHar    G    A        0      0        2 
  15 chr15_23690113   Sample    G    A        0      0        2 
  15 chr15_23694578     AAsi    A    G        0      0        2 
  15 chr15_23694578     AKia    A    G        0      0        2 
  15 chr15_23694578     AOna    A    G        0      0        2 
  15 chr15_23694578     ASom    A    G        0      0        2 
  15 chr15_23694578     HCab    A    G        1      2        2 
  15 chr15_23694578     HPrz    A    G        1      2        2 
  15 chr15_23694578     ZBoe    A    G        0      0        2 
  15 chr15_23694578     ZGre    A    G        0      0        2 
  15 chr15_23694578     ZHar    A    G        0      0        2 
  15 chr15_23694578   Sample    A    G        0      0        2 
  15 chr15_23695949     AAsi    T    C        0      0        2 
  15 chr15_23695949     AKia    T    C        0      0        2 
  15 chr15_23695949     AOna    T    C        0      0        2 
  15 chr15_23695949     ASom    T    C        0      0        2 
  15 chr15_23695949     HCab    T    C      0.5      1        2 
  15 chr15_23695949     HPrz    T    C        0      0        2 
  15 chr15_23695949     ZBoe    T    C        0      0        2 
  15 chr15_23695949     ZGre    T    C        0      0        2 
  15 chr15_23695949     ZHar    T    C        0      0        2 
  15 chr15_23695949   Sample    T    C        0      0        2 
  15 chr15_23713227     AAsi    C    T        0      0        2 
  15 chr15_23713227     AKia    C    T        0      0        2 
  15 chr15_23713227     AOna    C    T        0      0        2 
  15 chr15_23713227     ASom    C    T        0      0        2 
  15 chr15_23713227     HCab    C    T      0.5      1        2 
  15 chr15_23713227     HPrz    C    T        0      0        2 
  15 chr15_23713227     ZBoe    C    T        0      0        2 
  15 chr15_23713227     ZGre    C    T        0      0        2 
  15 chr15_23713227     ZHar    C    T        0      0        2 
  15 chr15_23713227   Sample    C    T        0      0        2 
  15 chr15_23717697     AAsi    T    C        0      0        2 
  15 chr15_23717697     AKia    T    C        0      0        2 
  15 chr15_23717697     AOna    T    C        0      0        2 
  15 chr15_23717697     ASom    T    C        0      0        2 
  15 chr15_23717697     HCab    T    C        0      0        2 
  15 chr15_23717697     HPrz    T    C        0      0        2 
  15 chr15_23717697     ZBoe    T    C      0.5      1        2 
  15 chr15_23717697     ZGre    T    C        0      0        2 
  15 chr15_23717697     ZHar    T    C        0      0        2 
  15 chr15_23717697   Sample    T    C        0      0        2 
  15 chr15_23719222     AAsi    C    G        0      0        2 
  15 chr15_23719222     AKia    C    G        0      0        2 
  15 chr15_23719222     AOna    C    G        0      0        2 
  15 chr15_23719222     ASom    C    G        0      0        2 
  15 chr15_23719222     HCab    C    G        0      0        2 
  15 chr15_23719222     HPrz    C    G      0.5      1        2 
  15 chr15_23719222     ZBoe    C    G        0      0        2 
  15 chr15_23719222     ZGre    C    G        0      0        2 
  15 chr15_23719222     ZHar    C    G        0      0        2 
  15 chr15_23719222   Sample    C    G        0      0        2 
  15 chr15_23719438     AAsi    G    A        0      0        2 
  15 chr15_23719438     AKia    G    A        0      0        2 
  15 chr15_23719438     AOna    G    A        0      0        2 
  15 chr15_23719438     ASom    G    A        0      0        2 
  15 chr15_23719438     HCab    G    A        0      0        2 
  15 chr15_23719438     HPrz    G    A        0      0        2 
  15 chr15_23719438     ZBoe    G    A        0      0        2 
  15 chr15_23719438     ZGre    G    A        0      0        2 
  15 chr15_23719438     ZHar    G    A      0.5      1        2 
  15 chr15_23719438   Sample    G    A        0      0        2 
  15 chr15_23720812     AAsi    T    C        0      0        2 
  15 chr15_23720812     AKia    T    C        0      0        2 
  15 chr15_23720812     AOna    T    C        0      0        2 
  15 chr15_23720812     ASom    T    C        0      0        2 
  15 chr15_23720812     HCab    T    C        0      0        2 
  15 chr15_23720812     HPrz    T    C        0      0        2 
  15 chr15_23720812     ZBoe    T    C      0.5      1        2 
  15 chr15_23720812     ZGre    T    C        0      0        2 
  15 chr15_23720812     ZHar    T    C        0      0        2 
  15 chr15_23720812   Sample    T    C        0      0        2 
  15 chr15_23722999     AAsi    G    A        0      0        2 
  15 chr15_23722999     AKia    G    A        0      0        2 
  15 chr15_23722999     AOna    G    A        0      0        2 
  15 chr15_23722999     ASom    G    A        0      0        2 
  15 chr15_23722999     HCab    G    A        1      2        2 
  15 chr15_23722999     HPrz    G    A        1      2        2 
  15 chr15_23722999     ZBoe    G    A        0      0        2 
  15 chr15_23722999     ZGre    G    A        0      0        2 
  15 chr15_23722999     ZHar    G    A        0      0        2 
  15 chr15_23722999   Sample    G    A        0      0        2 
  15 chr15_23724685     AAsi    T    C        0      0        2 
  15 chr15_23724685     AKia    T    C        0      0        2 
  15 chr15_23724685     AOna    T    C        0      0        2 
  15 chr15_23724685     ASom    T    C        0      0        2 
  15 chr15_23724685     HCab    T    C        1      2        2 
  15 chr15_23724685     HPrz    T    C      0.5      1        2 
  15 chr15_23724685     ZBoe    T    C        0      0        2 
  15 chr15_23724685     ZGre    T    C        0      0        2 
  15 chr15_23724685     ZHar    T    C        0      0        2 
  15 chr15_23724685   Sample    T    C        0      0        2 
  15 chr15_23733494     AAsi    C    T      0.5      1        2 
  15 chr15_23733494     AKia    C    T        0      0        2 
  15 chr15_23733494     AOna    C    T        0      0        2 
  15 chr15_23733494     ASom    C    T        0      0        2 
  15 chr15_23733494     HCab    C    T        0      0        2 
  15 chr15_23733494     HPrz    C    T        0      0        2 
  15 chr15_23733494     ZBoe    C    T        0      0        2 
  15 chr15_23733494     ZGre    C    T        0      0        2 
  15 chr15_23733494     ZHar    C    T        0      0        2 
  15 chr15_23733494   Sample    C    T        1      2        2 
  15 chr15_23740046     AAsi    A    G        0      0        2 
  15 chr15_23740046     AKia    A    G        0      0        2 
  15 chr15_23740046     AOna    A    G        0      0        2 
  15 chr15_23740046     ASom    A    G        0      0        2 
  15 chr15_23740046     HCab    A    G        1      2        2 
  15 chr15_23740046     HPrz    A    G        1      2        2 
  15 chr15_23740046     ZBoe    A    G        0      0        2 
  15 chr15_23740046     ZGre    A    G        0      0        2 
  15 chr15_23740046     ZHar    A    G        0      0        2 
  15 chr15_23740046   Sample    A    G        0      0        2 
  15 chr15_23750063     AAsi    C    T        0      0        2 
  15 chr15_23750063     AKia    C    T        1      2        2 
  15 chr15_23750063     AOna    C    T        0      0        2 
  15 chr15_23750063     ASom    C    T        0      0        2 
  15 chr15_23750063     HCab    C    T        0      0        2 
  15 chr15_23750063     HPrz    C    T        0      0        2 
  15 chr15_23750063     ZBoe    C    T        0      0        2 
  15 chr15_23750063     ZGre    C    T        0      0        2 
  15 chr15_23750063     ZHar    C    T        0      0        2 
  15 chr15_23750063   Sample    C    T        0      0        2 
  15 chr15_23750642     AAsi    T    C        0      0        2 
  15 chr15_23750642     AKia    T    C        0      0        2 
  15 chr15_23750642     AOna    T    C        0      0        2 
  15 chr15_23750642     ASom    T    C        0      0        2 
  15 chr15_23750642     HCab    T    C        0      0        2 
  15 chr15_23750642     HPrz    T    C        0      0        2 
  15 chr15_23750642     ZBoe    T    C      0.5      1        2 
  15 chr15_23750642     ZGre    T    C        0      0        2 
  15 chr15_23750642     ZHar    T    C        0      0        2 
  15 chr15_23750642   Sample    T    C        0      0        2 
  15 chr15_23753768     AAsi    A    G        0      0        2 
  15 chr15_23753768     AKia    A    G        0      0        2 
  15 chr15_23753768     AOna    A    G        0      0        2 
  15 chr15_23753768     ASom    A    G        1      2        2 
  15 chr15_23753768     HCab    A    G        0      0        2 
  15 chr15_23753768     HPrz    A    G        0      0        2 
  15 chr15_23753768     ZBoe    A    G        0      0        2 
  15 chr15_23753768     ZGre    A    G        0      0        2 
  15 chr15_23753768     ZHar    A    G        0      0        2 
  15 chr15_23753768   Sample    A    G        0      0        2 
  15 chr15_23754248     AAsi    G    A        1      2        2 
  15 chr15_23754248     AKia    G    A        0      0        2 
  15 chr15_23754248     AOna    G    A        0      0        2 
  15 chr15_23754248     ASom    G    A        0      0        2 
  15 chr15_23754248     HCab    G    A        1      2        2 
  15 chr15_23754248     HPrz    G    A        1      2        2 
  15 chr15_23754248     ZBoe    G    A        0      0        2 
  15 chr15_23754248     ZGre    G    A        0      0        2 
  15 chr15_23754248     ZHar    G    A        0      0        2 
  15 chr15_23754248   Sample    G    A        1      2        2 
  15 chr15_23754280     AAsi    G    A        0      0        2 
  15 chr15_23754280     AKia    G    A        0      0        2 
  15 chr15_23754280     AOna    G    A        0      0        2 
  15 chr15_23754280     ASom    G    A        0      0        2 
  15 chr15_23754280     HCab    G    A        0      0        2 
  15 chr15_23754280     HPrz    G    A        0      0        2 
  15 chr15_23754280     ZBoe    G    A      0.5      1        2 
  15 chr15_23754280     ZGre    G    A        0      0        2 
  15 chr15_23754280     ZHar    G    A        1      2        2 
  15 chr15_23754280   Sample    G    A        0      0        2 
  15 chr15_23757350     AAsi    A    G        0      0        2 
  15 chr15_23757350     AKia    A    G        0      0        2 
  15 chr15_23757350     AOna    A    G        0      0        2 
  15 chr15_23757350     ASom    A    G        0      0        2 
  15 chr15_23757350     HCab    A    G        1      2        2 
  15 chr15_23757350     HPrz    A    G        1      2        2 
  15 chr15_23757350     ZBoe    A    G        0      0        2 
  15 chr15_23757350     ZGre    A    G        0      0        2 
  15 chr15_23757350     ZHar    A    G        0      0        2 
  15 chr15_23757350   Sample    A    G        0      0        2 
  15 chr15_23761796     AAsi    C    G        0      0        2 
  15 chr15_23761796     AKia    C    G        0      0        2 
  15 chr15_23761796     AOna    C    G        0      0        2 
  15 chr15_23761796     ASom    C    G        0      0        2 
  15 chr15_23761796     HCab    C    G        0      0        2 
  15 chr15_23761796     HPrz    C    G        0      0        2 
  15 chr15_23761796     ZBoe    C    G      0.5      1        2 
  15 chr15_23761796     ZGre    C    G        0      0        2 
  15 chr15_23761796     ZHar    C    G        0      0        2 
  15 chr15_23761796   Sample    C    G        0      0        2 
  15 chr15_23763152     AAsi    T    C        0      0        2 
  15 chr15_23763152     AKia    T    C        0      0        2 
  15 chr15_23763152     AOna    T    C        0      0        2 
  15 chr15_23763152     ASom    T    C        0      0        2 
  15 chr15_23763152     HCab    T    C        1      2        2 
  15 chr15_23763152     HPrz    T    C        1      2        2 
  15 chr15_23763152     ZBoe    T    C        0      0        2 
  15 chr15_23763152     ZGre    T    C        0      0        2 
  15 chr15_23763152     ZHar    T    C        0      0        2 
  15 chr15_23763152   Sample    T    C        0      0        2 
  15 chr15_23768179     AAsi    G    A        0      0        2 
  15 chr15_23768179     AKia    G    A        1      2        2 
  15 chr15_23768179     AOna    G    A        1      2        2 
  15 chr15_23768179     ASom    G    A        0      0        2 
  15 chr15_23768179     HCab    G    A        0      0        2 
  15 chr15_23768179     HPrz    G    A        0      0        2 
  15 chr15_23768179     ZBoe    G    A        0      0        2 
  15 chr15_23768179     ZGre    G    A        0      0        2 
  15 chr15_23768179     ZHar    G    A        0      0        2 
  15 chr15_23768179   Sample    G    A        0      0        2 
  15 chr15_23768550     AAsi    A    G        0      0        2 
  15 chr15_23768550     AKia    A    G        0      0        2 
  15 chr15_23768550     AOna    A    G        0      0        2 
  15 chr15_23768550     ASom    A    G        0      0        2 
  15 chr15_23768550     HCab    A    G        0      0        2 
  15 chr15_23768550     HPrz    A    G        0      0        2 
  15 chr15_23768550     ZBoe    A    G        0      0        2 
  15 chr15_23768550     ZGre    A    G      0.5      1        2 
  15 chr15_23768550     ZHar    A    G        0      0        2 
  15 chr15_23768550   Sample    A    G        0      0        2 
  15 chr15_23770232     AAsi    G    A        0      0        2 
  15 chr15_23770232     AKia    G    A        0      0        2 
  15 chr15_23770232     AOna    G    A        0      0        2 
  15 chr15_23770232     ASom    G    A        0      0        2 
  15 chr15_23770232     HCab    G    A        1      2        2 
  15 chr15_23770232     HPrz    G    A        1      2        2 
  15 chr15_23770232     ZBoe    G    A        0      0        2 
  15 chr15_23770232     ZGre    G    A        0      0        2 
  15 chr15_23770232     ZHar    G    A        0      0        2 
  15 chr15_23770232   Sample    G    A        0      0        2 
  15 chr15_23770755     AAsi    T    C        0      0        2 
  15 chr15_23770755     AKia    T    C        0      0        2 
  15 chr15_23770755     AOna    T    C        0      0        2 
  15 chr15_23770755     ASom    T    C        0      0        2 
  15 chr15_23770755     HCab    T    C        0      0        2 
  15 chr15_23770755     HPrz    T    C        0      0        2 
  15 chr15_23770755     ZBoe    T    C        0      0        2 
  15 chr15_23770755     ZGre    T    C        0      0        2 
  15 chr15_23770755     ZHar    T    C        1      2        2 
  15 chr15_23770755   Sample    T    C        0      0        2 
  15 chr15_23777161     AAsi    C    G        0      0        2 
  15 chr15_23777161     AKia    C    G        0      0        2 
  15 chr15_23777161     AOna    C    G        0      0        2 
  15 chr15_23777161     ASom    C    G        0      0        2 
  15 chr15_23777161     HCab    C    G        0      0        2 
  15 chr15_23777161     HPrz    C    G        0      0        2 
  15 chr15_23777161     ZBoe    C    G        0      0        2 
  15 chr15_23777161     ZGre    C    G        1      2        2 
  15 chr15_23777161     ZHar    C    G        0      0        2 
  15 chr15_23777161   Sample    C    G        0      0        2 
  15 chr15_23790363     AAsi    T    A        0      0        2 
  15 chr15_23790363     AKia    T    A        0      0        2 
  15 chr15_23790363     AOna    T    A        0      0        2 
  15 chr15_23790363     ASom    T    A        0      0        2 
  15 chr15_23790363     HCab    T    A        0      0        2 
  15 chr15_23790363     HPrz    T    A      0.5      1        2 
  15 chr15_23790363     ZBoe    T    A        0      0        2 
  15 chr15_23790363     ZGre    T    A        0      0        2 
  15 chr15_23790363     ZHar    T    A        0      0        2 
  15 chr15_23790363   Sample    T    A        0      0        2 
  15 chr15_23799068     AAsi    G    A        1      2        2 
  15 chr15_23799068     AKia    G    A        0      0        2 
  15 chr15_23799068     AOna    G    A        0      0        2 
  15 chr15_23799068     ASom    G    A        1      2        2 
  15 chr15_23799068     HCab    G    A        0      0        2 
  15 chr15_23799068     HPrz    G    A        0      0        2 
  15 chr15_23799068     ZBoe    G    A        0      0        2 
  15 chr15_23799068     ZGre    G    A        0      0        2 
  15 chr15_23799068     ZHar    G    A        0      0        2 
  15 chr15_23799068   Sample    G    A        1      2        2 
  15 chr15_23802851     AAsi    T    C        0      0        2 
  15 chr15_23802851     AKia    T    C        0      0        2 
  15 chr15_23802851     AOna    T    C        0      0        2 
  15 chr15_23802851     ASom    T    C        0      0        2 
  15 chr15_23802851     HCab    T    C        1      2        2 
  15 chr15_23802851     HPrz    T    C        1      2        2 
  15 chr15_23802851     ZBoe    T    C        0      0        2 
  15 chr15_23802851     ZGre    T    C        0      0        2 
  15 chr15_23802851     ZHar    T    C        0      0        2 
  15 chr15_23802851   Sample    T    C        0      0        2 
  15 chr15_23816894     AAsi    C    G        0      0        2 
  15 chr15_23816894     AKia    C    G        0      0        2 
  15 chr15_23816894     AOna    C    G        0      0        2 
  15 chr15_23816894     ASom    C    G        0      0        2 
  15 chr15_23816894     HCab    C    G      0.5      1        2 
  15 chr15_23816894     HPrz    C    G        0      0        2 
  15 chr15_23816894     ZBoe    C    G        0      0        2 
  15 chr15_23816894     ZGre    C    G        0      0        2 
  15 chr15_23816894     ZHar    C    G        0      0        2 
  15 chr15_23816894   Sample    C    G        0      0        2 
  15 chr15_23818188     AAsi    C    T        0      0        2 
  15 chr15_23818188     AKia    C    T        1      2        2 
  15 chr15_23818188     AOna    C    T        1      2        2 
  15 chr15_23818188     ASom    C    T        0      0        2 
  15 chr15_23818188     HCab    C    T        0      0        2 
  15 chr15_23818188     HPrz    C    T        0      0        2 
  15 chr15_23818188     ZBoe    C    T        0      0        2 
  15 chr15_23818188     ZGre    C    T        0      0        2 
  15 chr15_23818188     ZHar    C    T        0      0        2 
  15 chr15_23818188   Sample    C    T        0      0        2 
  15 chr15_23819027     AAsi    T    C        0      0        2 
  15 chr15_23819027     AKia    T    C        0      0        2 
  15 chr15_23819027     AOna    T    C        0      0        2 
  15 chr15_23819027     ASom    T    C        0      0        2 
  15 chr15_23819027     HCab    T    C        1      2        2 
  15 chr15_23819027     HPrz    T    C        1      2        2 
  15 chr15_23819027     ZBoe    T    C        0      0        2 
  15 chr15_23819027     ZGre    T    C        0      0        2 
  15 chr15_23819027     ZHar    T    C        0      0        2 
  15 chr15_23819027   Sample    T    C        1      2        2 
  15 chr15_23829353     AAsi    G    C        0      0        2 
  15 chr15_23829353     AKia    G    C        0      0        2 
  15 chr15_23829353     AOna    G    C        0      0        2 
  15 chr15_23829353     ASom    G    C        0      0        2 
  15 chr15_23829353     HCab    G    C      0.5      1        2 
  15 chr15_23829353     HPrz    G    C        1      2        2 
  15 chr15_23829353     ZBoe    G    C        0      0        2 
  15 chr15_23829353     ZGre    G    C        0      0        2 
  15 chr15_23829353     ZHar    G    C        0      0        2 
  15 chr15_23829353   Sample    G    C        0      0        2 
  15 chr15_23834157     AAsi    T    C        0      0        2 
  15 chr15_23834157     AKia    T    C        0      0        2 
  15 chr15_23834157     AOna    T    C        0      0        2 
  15 chr15_23834157     ASom    T    C        0      0        2 
  15 chr15_23834157     HCab    T    C      0.5      1        2 
  15 chr15_23834157     HPrz    T    C        1      2        2 
  15 chr15_23834157     ZBoe    T    C        0      0        2 
  15 chr15_23834157     ZGre    T    C        0      0        2 
  15 chr15_23834157     ZHar    T    C        0      0        2 
  15 chr15_23834157   Sample    T    C        0      0        2 
  15 chr15_23836548     AAsi    C    G        0      0        2 
  15 chr15_23836548     AKia    C    G        0      0        2 
  15 chr15_23836548     AOna    C    G        0      0        2 
  15 chr15_23836548     ASom    C    G        0      0        2 
  15 chr15_23836548     HCab    C    G        1      2        2 
  15 chr15_23836548     HPrz    C    G        1      2        2 
  15 chr15_23836548     ZBoe    C    G        0      0        2 
  15 chr15_23836548     ZGre    C    G        0      0        2 
  15 chr15_23836548     ZHar    C    G        0      0        2 
  15 chr15_23836548   Sample    C    G        0      0        2 
  15 chr15_23836830     AAsi    G    A        0      0        2 
  15 chr15_23836830     AKia    G    A        0      0        2 
  15 chr15_23836830     AOna    G    A        0      0        2 
  15 chr15_23836830     ASom    G    A        0      0        2 
  15 chr15_23836830     HCab    G    A        0      0        2 
  15 chr15_23836830     HPrz    G    A        0      0        2 
  15 chr15_23836830     ZBoe    G    A        0      0        2 
  15 chr15_23836830     ZGre    G    A      0.5      1        2 
  15 chr15_23836830     ZHar    G    A        0      0        2 
  15 chr15_23836830   Sample    G    A        0      0        2 
  15 chr15_23839288     AAsi    A    G        0      0        2 
  15 chr15_23839288     AKia    A    G      0.5      1        2 
  15 chr15_23839288     AOna    A    G        0      0        2 
  15 chr15_23839288     ASom    A    G        0      0        2 
  15 chr15_23839288     HCab    A    G        0      0        2 
  15 chr15_23839288     HPrz    A    G        0      0        2 
  15 chr15_23839288     ZBoe    A    G        0      0        2 
  15 chr15_23839288     ZGre    A    G        0      0        2 
  15 chr15_23839288     ZHar    A    G        0      0        2 
  15 chr15_23839288   Sample    A    G        0      0        2 
  15 chr15_23844492     AAsi    A    G        0      0        2 
  15 chr15_23844492     AKia    A    G        0      0        2 
  15 chr15_23844492     AOna    A    G        0      0        2 
  15 chr15_23844492     ASom    A    G        0      0        2 
  15 chr15_23844492     HCab    A    G        0      0        2 
  15 chr15_23844492     HPrz    A    G        0      0        2 
  15 chr15_23844492     ZBoe    A    G        0      0        2 
  15 chr15_23844492     ZGre    A    G        1      2        2 
  15 chr15_23844492     ZHar    A    G        0      0        2 
  15 chr15_23844492   Sample    A    G        0      0        2 
  15 chr15_23851085     AAsi    T    G        0      0        2 
  15 chr15_23851085     AKia    T    G        0      0        2 
  15 chr15_23851085     AOna    T    G        0      0        2 
  15 chr15_23851085     ASom    T    G        0      0        2 
  15 chr15_23851085     HCab    T    G        1      2        2 
  15 chr15_23851085     HPrz    T    G        1      2        2 
  15 chr15_23851085     ZBoe    T    G        0      0        2 
  15 chr15_23851085     ZGre    T    G        0      0        2 
  15 chr15_23851085     ZHar    T    G        0      0        2 
  15 chr15_23851085   Sample    T    G        0      0        2 
  15 chr15_23854330     AAsi    A    G        0      0        2 
  15 chr15_23854330     AKia    A    G        0      0        2 
  15 chr15_23854330     AOna    A    G        0      0        2 
  15 chr15_23854330     ASom    A    G        0      0        2 
  15 chr15_23854330     HCab    A    G        0      0        2 
  15 chr15_23854330     HPrz    A    G        0      0        2 
  15 chr15_23854330     ZBoe    A    G      0.5      1        2 
  15 chr15_23854330     ZGre    A    G        0      0        2 
  15 chr15_23854330     ZHar    A    G        0      0        2 
  15 chr15_23854330   Sample    A    G        0      0        2 
  15 chr15_23859289     AAsi    A    G        0      0        2 
  15 chr15_23859289     AKia    A    G        0      0        2 
  15 chr15_23859289     AOna    A    G        0      0        2 
  15 chr15_23859289     ASom    A    G        0      0        2 
  15 chr15_23859289     HCab    A    G        1      2        2 
  15 chr15_23859289     HPrz    A    G        1      2        2 
  15 chr15_23859289     ZBoe    A    G        0      0        2 
  15 chr15_23859289     ZGre    A    G        0      0        2 
  15 chr15_23859289     ZHar    A    G        0      0        2 
  15 chr15_23859289   Sample    A    G        0      0        2 
  15 chr15_23864986     AAsi    C    T        0      0        2 
  15 chr15_23864986     AKia    C    T        0      0        2 
  15 chr15_23864986     AOna    C    T        0      0        2 
  15 chr15_23864986     ASom    C    T        0      0        2 
  15 chr15_23864986     HCab    C    T      0.5      1        2 
  15 chr15_23864986     HPrz    C    T        0      0        2 
  15 chr15_23864986     ZBoe    C    T        0      0        2 
  15 chr15_23864986     ZGre    C    T        0      0        2 
  15 chr15_23864986     ZHar    C    T        0      0        2 
  15 chr15_23864986   Sample    C    T        0      0        2 
  15 chr15_23865890     AAsi    T    C        0      0        2 
  15 chr15_23865890     AKia    T    C        0      0        2 
  15 chr15_23865890     AOna    T    C        0      0        2 
  15 chr15_23865890     ASom    T    C        0      0        2 
  15 chr15_23865890     HCab    T    C        0      0        2 
  15 chr15_23865890     HPrz    T    C        0      0        2 
  15 chr15_23865890     ZBoe    T    C        0      0        2 
  15 chr15_23865890     ZGre    T    C      0.5      1        2 
  15 chr15_23865890     ZHar    T    C        0      0        2 
  15 chr15_23865890   Sample    T    C        0      0        2 
  15 chr15_23872626     AAsi    T    C        0      0        2 
  15 chr15_23872626     AKia    T    C      0.5      1        2 
  15 chr15_23872626     AOna    T    C        0      0        2 
  15 chr15_23872626     ASom    T    C        0      0        2 
  15 chr15_23872626     HCab    T    C        0      0        2 
  15 chr15_23872626     HPrz    T    C        0      0        2 
  15 chr15_23872626     ZBoe    T    C        0      0        2 
  15 chr15_23872626     ZGre    T    C        0      0        2 
  15 chr15_23872626     ZHar    T    C        0      0        2 
  15 chr15_23872626   Sample    T    C        0      0        2 
  15 chr15_23878393     AAsi    T    G        0      0        2 
  15 chr15_23878393     AKia    T    G        0      0        2 
  15 chr15_23878393     AOna    T    G        0      0        2 
  15 chr15_23878393     ASom    T    G        0      0        2 
  15 chr15_23878393     HCab    T    G        0      0        2 
  15 chr15_23878393     HPrz    T    G        0      0        2 
  15 chr15_23878393     ZBoe    T    G        0      0        2 
  15 chr15_23878393     ZGre    T    G      0.5      1        2 
  15 chr15_23878393     ZHar    T    G        0      0        2 
  15 chr15_23878393   Sample    T    G        0      0        2 
  15 chr15_23882413     AAsi    T    C        0      0        2 
  15 chr15_23882413     AKia    T    C        0      0        2 
  15 chr15_23882413     AOna    T    C        0      0        2 
  15 chr15_23882413     ASom    T    C        0      0        2 
  15 chr15_23882413     HCab    T    C        0      0        2 
  15 chr15_23882413     HPrz    T    C        0      0        2 
  15 chr15_23882413     ZBoe    T    C        0      0        2 
  15 chr15_23882413     ZGre    T    C        1      2        2 
  15 chr15_23882413     ZHar    T    C        0      0        2 
  15 chr15_23882413   Sample    T    C        0      0        2 
  15 chr15_23884430     AAsi    C    T        1      2        2 
  15 chr15_23884430     AKia    C    T        1      2        2 
  15 chr15_23884430     AOna    C    T        1      2        2 
  15 chr15_23884430     ASom    C    T        1      2        2 
  15 chr15_23884430     HCab    C    T        0      0        2 
  15 chr15_23884430     HPrz    C    T        0      0        2 
  15 chr15_23884430     ZBoe    C    T        0      0        2 
  15 chr15_23884430     ZGre    C    T        0      0        2 
  15 chr15_23884430     ZHar    C    T        0      0        2 
  15 chr15_23884430   Sample    C    T        1      2        2 
  15 chr15_23886192     AAsi    G    T        0      0        2 
  15 chr15_23886192     AKia    G    T        0      0        2 
  15 chr15_23886192     AOna    G    T        0      0        2 
  15 chr15_23886192     ASom    G    T      0.5      1        2 
  15 chr15_23886192     HCab    G    T        0      0        2 
  15 chr15_23886192     HPrz    G    T        0      0        2 
  15 chr15_23886192     ZBoe    G    T        0      0        2 
  15 chr15_23886192     ZGre    G    T        0      0        2 
  15 chr15_23886192     ZHar    G    T        0      0        2 
  15 chr15_23886192   Sample    G    T        0      0        2 
  15 chr15_23889166     AAsi    C    T        0      0        2 
  15 chr15_23889166     AKia    C    T        0      0        2 
  15 chr15_23889166     AOna    C    T        0      0        2 
  15 chr15_23889166     ASom    C    T        0      0        2 
  15 chr15_23889166     HCab    C    T        1      2        2 
  15 chr15_23889166     HPrz    C    T        1      2        2 
  15 chr15_23889166     ZBoe    C    T        0      0        2 
  15 chr15_23889166     ZGre    C    T        0      0        2 
  15 chr15_23889166     ZHar    C    T        0      0        2 
  15 chr15_23889166   Sample    C    T        0      0        2 
  15 chr15_23924503     AAsi    A    C        0      0        2 
  15 chr15_23924503     AKia    A    C        0      0        2 
  15 chr15_23924503     AOna    A    C        0      0        2 
  15 chr15_23924503     ASom    A    C        0      0        2 
  15 chr15_23924503     HCab    A    C        1      2        2 
  15 chr15_23924503     HPrz    A    C        1      2        2 
  15 chr15_23924503     ZBoe    A    C        0      0        2 
  15 chr15_23924503     ZGre    A    C        0      0        2 
  15 chr15_23924503     ZHar    A    C        0      0        2 
  15 chr15_23924503   Sample    A    C        0      0        2 
  15 chr15_23929193     AAsi    A    G        0      0        2 
  15 chr15_23929193     AKia    A    G        0      0        2 
  15 chr15_23929193     AOna    A    G        0      0        2 
  15 chr15_23929193     ASom    A    G        0      0        2 
  15 chr15_23929193     HCab    A    G        1      2        2 
  15 chr15_23929193     HPrz    A    G        1      2        2 
  15 chr15_23929193     ZBoe    A    G        0      0        2 
  15 chr15_23929193     ZGre    A    G        0      0        2 
  15 chr15_23929193     ZHar    A    G        0      0        2 
  15 chr15_23929193   Sample    A    G        0      0        2 
  15 chr15_23931901     AAsi    C    T        0      0        2 
  15 chr15_23931901     AKia    C    T        0      0        2 
  15 chr15_23931901     AOna    C    T        0      0        2 
  15 chr15_23931901     ASom    C    T        0      0        2 
  15 chr15_23931901     HCab    C    T        0      0        2 
  15 chr15_23931901     HPrz    C    T        0      0        2 
  15 chr15_23931901     ZBoe    C    T      0.5      1        2 
  15 chr15_23931901     ZGre    C    T        0      0        2 
  15 chr15_23931901     ZHar    C    T        1      2        2 
  15 chr15_23931901   Sample    C    T        0      0        2 
  15 chr15_23939163     AAsi    A    C        0      0        2 
  15 chr15_23939163     AKia    A    C        0      0        2 
  15 chr15_23939163     AOna    A    C        0      0        2 
  15 chr15_23939163     ASom    A    C        0      0        2 
  15 chr15_23939163     HCab    A    C        0      0        2 
  15 chr15_23939163     HPrz    A    C        1      2        2 
  15 chr15_23939163     ZBoe    A    C        0      0        2 
  15 chr15_23939163     ZGre    A    C        0      0        2 
  15 chr15_23939163     ZHar    A    C        0      0        2 
  15 chr15_23939163   Sample    A    C        0      0        2 
  15 chr15_23939753     AAsi    A    G        0      0        2 
  15 chr15_23939753     AKia    A    G        0      0        2 
  15 chr15_23939753     AOna    A    G        0      0        2 
  15 chr15_23939753     ASom    A    G        0      0        2 
  15 chr15_23939753     HCab    A    G        1      2        2 
  15 chr15_23939753     HPrz    A    G        1      2        2 
  15 chr15_23939753     ZBoe    A    G        0      0        2 
  15 chr15_23939753     ZGre    A    G        0      0        2 
  15 chr15_23939753     ZHar    A    G        0      0        2 
  15 chr15_23939753   Sample    A    G        0      0        2 
  15 chr15_23942675     AAsi    T    C        0      0        2 
  15 chr15_23942675     AKia    T    C        0      0        2 
  15 chr15_23942675     AOna    T    C        0      0        2 
  15 chr15_23942675     ASom    T    C        0      0        2 
  15 chr15_23942675     HCab    T    C        0      0        2 
  15 chr15_23942675     HPrz    T    C        0      0        2 
  15 chr15_23942675     ZBoe    T    C        1      2        2 
  15 chr15_23942675     ZGre    T    C        0      0        2 
  15 chr15_23942675     ZHar    T    C        0      0        2 
  15 chr15_23942675   Sample    T    C        0      0        2 
  15 chr15_23943014     AAsi    T    C        0      0        2 
  15 chr15_23943014     AKia    T    C        0      0        2 
  15 chr15_23943014     AOna    T    C        0      0        2 
  15 chr15_23943014     ASom    T    C        0      0        2 
  15 chr15_23943014     HCab    T    C        1      2        2 
  15 chr15_23943014     HPrz    T    C        1      2        2 
  15 chr15_23943014     ZBoe    T    C        0      0        2 
  15 chr15_23943014     ZGre    T    C        0      0        2 
  15 chr15_23943014     ZHar    T    C        0      0        2 
  15 chr15_23943014   Sample    T    C        0      0        2 
  15 chr15_23945236     AAsi    T    C        0      0        2 
  15 chr15_23945236     AKia    T    C      0.5      1        2 
  15 chr15_23945236     AOna    T    C        0      0        2 
  15 chr15_23945236     ASom    T    C        0      0        2 
  15 chr15_23945236     HCab    T    C        0      0        2 
  15 chr15_23945236     HPrz    T    C        0      0        2 
  15 chr15_23945236     ZBoe    T    C        0      0        2 
  15 chr15_23945236     ZGre    T    C        0      0        2 
  15 chr15_23945236     ZHar    T    C        0      0        2 
  15 chr15_23945236   Sample    T    C        0      0        2 
  15 chr15_23946433     AAsi    C    T        0      0        2 
  15 chr15_23946433     AKia    C    T        0      0        2 
  15 chr15_23946433     AOna    C    T        0      0        2 
  15 chr15_23946433     ASom    C    T        0      0        2 
  15 chr15_23946433     HCab    C    T        1      2        2 
  15 chr15_23946433     HPrz    C    T        1      2        2 
  15 chr15_23946433     ZBoe    C    T        0      0        2 
  15 chr15_23946433     ZGre    C    T        0      0        2 
  15 chr15_23946433     ZHar    C    T        0      0        2 
  15 chr15_23946433   Sample    C    T        0      0        2 
  15 chr15_23956546     AAsi    G    A        0      0        2 
  15 chr15_23956546     AKia    G    A        0      0        2 
  15 chr15_23956546     AOna    G    A        0      0        2 
  15 chr15_23956546     ASom    G    A        0      0        2 
  15 chr15_23956546     HCab    G    A        0      0        2 
  15 chr15_23956546     HPrz    G    A        0      0        2 
  15 chr15_23956546     ZBoe    G    A      0.5      1        2 
  15 chr15_23956546     ZGre    G    A        0      0        2 
  15 chr15_23956546     ZHar    G    A        0      0        2 
  15 chr15_23956546   Sample    G    A        0      0        2 
  15 chr15_23960889     AAsi    G    A        0      0        2 
  15 chr15_23960889     AKia    G    A        0      0        2 
  15 chr15_23960889     AOna    G    A        0      0        2 
  15 chr15_23960889     ASom    G    A        0      0        2 
  15 chr15_23960889     HCab    G    A      0.5      1        2 
  15 chr15_23960889     HPrz    G    A        1      2        2 
  15 chr15_23960889     ZBoe    G    A        0      0        2 
  15 chr15_23960889     ZGre    G    A        0      0        2 
  15 chr15_23960889     ZHar    G    A        0      0        2 
  15 chr15_23960889   Sample    G    A        0      0        2 
  15 chr15_23962390     AAsi    C    T        0      0        2 
  15 chr15_23962390     AKia    C    T        0      0        2 
  15 chr15_23962390     AOna    C    T        1      2        2 
  15 chr15_23962390     ASom    C    T        0      0        2 
  15 chr15_23962390     HCab    C    T        0      0        2 
  15 chr15_23962390     HPrz    C    T        0      0        2 
  15 chr15_23962390     ZBoe    C    T        0      0        2 
  15 chr15_23962390     ZGre    C    T        0      0        2 
  15 chr15_23962390     ZHar    C    T        0      0        2 
  15 chr15_23962390   Sample    C    T        0      0        2 
  15 chr15_23963743     AAsi    A    G        0      0        2 
  15 chr15_23963743     AKia    A    G        0      0        2 
  15 chr15_23963743     AOna    A    G        0      0        2 
  15 chr15_23963743     ASom    A    G        0      0        2 
  15 chr15_23963743     HCab    A    G        0      0        2 
  15 chr15_23963743     HPrz    A    G        0      0        2 
  15 chr15_23963743     ZBoe    A    G        0      0        2 
  15 chr15_23963743     ZGre    A    G      0.5      1        2 
  15 chr15_23963743     ZHar    A    G        0      0        2 
  15 chr15_23963743   Sample    A    G        0      0        2 
  15 chr15_23965225     AAsi    G    T        0      0        2 
  15 chr15_23965225     AKia    G    T        0      0        2 
  15 chr15_23965225     AOna    G    T        0      0        2 
  15 chr15_23965225     ASom    G    T        0      0        2 
  15 chr15_23965225     HCab    G    T        0      0        2 
  15 chr15_23965225     HPrz    G    T        0      0        2 
  15 chr15_23965225     ZBoe    G    T        0      0        2 
  15 chr15_23965225     ZGre    G    T        1      2        2 
  15 chr15_23965225     ZHar    G    T        0      0        2 
  15 chr15_23965225   Sample    G    T        0      0        2 
  15 chr15_23969052     AAsi    T    C        0      0        2 
  15 chr15_23969052     AKia    T    C        0      0        2 
  15 chr15_23969052     AOna    T    C        1      2        2 
  15 chr15_23969052     ASom    T    C        0      0        2 
  15 chr15_23969052     HCab    T    C        0      0        2 
  15 chr15_23969052     HPrz    T    C        0      0        2 
  15 chr15_23969052     ZBoe    T    C        0      0        2 
  15 chr15_23969052     ZGre    T    C        0      0        2 
  15 chr15_23969052     ZHar    T    C        0      0        2 
  15 chr15_23969052   Sample    T    C        0      0        2 
  15 chr15_23975867     AAsi    T    C        0      0        2 
  15 chr15_23975867     AKia    T    C        0      0        2 
  15 chr15_23975867     AOna    T    C        0      0        2 
  15 chr15_23975867     ASom    T    C        0      0        2 
  15 chr15_23975867     HCab    T    C      0.5      1        2 
  15 chr15_23975867     HPrz    T    C        0      0        2 
  15 chr15_23975867     ZBoe    T    C        0      0        2 
  15 chr15_23975867     ZGre    T    C        0      0        2 
  15 chr15_23975867     ZHar    T    C        0      0        2 
  15 chr15_23975867   Sample    T    C        0      0        2 
  15 chr15_23978299     AAsi    T    C        0      0        2 
  15 chr15_23978299     AKia    T    C        0      0        2 
  15 chr15_23978299     AOna    T    C        0      0        2 
  15 chr15_23978299     ASom    T    C        0      0        2 
  15 chr15_23978299     HCab    T    C      0.5      1        2 
  15 chr15_23978299     HPrz    T    C        0      0        2 
  15 chr15_23978299     ZBoe    T    C        0      0        2 
  15 chr15_23978299     ZGre    T    C        0      0        2 
  15 chr15_23978299     ZHar    T    C        0      0        2 
  15 chr15_23978299   Sample    T    C        0      0        2 
  15 chr15_23979854     AAsi    G    A        0      0        2 
  15 chr15_23979854     AKia    G    A        0      0        2 
  15 chr15_23979854     AOna    G    A        0      0        2 
  15 chr15_23979854     ASom    G    A        0      0        2 
  15 chr15_23979854     HCab    G    A        0      0        2 
  15 chr15_23979854     HPrz    G    A        0      0        2 
  15 chr15_23979854     ZBoe    G    A        1      2        2 
  15 chr15_23979854     ZGre    G    A        0      0        2 
  15 chr15_23979854     ZHar    G    A        1      2        2 
  15 chr15_23979854   Sample    G    A        0      0        2 
  15 chr15_24013056     AAsi    G    A        0      0        2 
  15 chr15_24013056     AKia    G    A        0      0        2 
  15 chr15_24013056     AOna    G    A        0      0        2 
  15 chr15_24013056     ASom    G    A        0      0        2 
  15 chr15_24013056     HCab    G    A        0      0        2 
  15 chr15_24013056     HPrz    G    A        0      0        2 
  15 chr15_24013056     ZBoe    G    A        0      0        2 
  15 chr15_24013056     ZGre    G    A        0      0        2 
  15 chr15_24013056     ZHar    G    A      0.5      1        2 
  15 chr15_24013056   Sample    G    A        0      0        2 
  15 chr15_24015272     AAsi    G    A        0      0        2 
  15 chr15_24015272     AKia    G    A        0      0        2 
  15 chr15_24015272     AOna    G    A        0      0        2 
  15 chr15_24015272     ASom    G    A        0      0        2 
  15 chr15_24015272     HCab    G    A        1      2        2 
  15 chr15_24015272     HPrz    G    A        1      2        2 
  15 chr15_24015272     ZBoe    G    A        0      0        2 
  15 chr15_24015272     ZGre    G    A        0      0        2 
  15 chr15_24015272     ZHar    G    A        0      0        2 
  15 chr15_24015272   Sample    G    A        0      0        2 
  15 chr15_24022430     AAsi    T    G        0      0        2 
  15 chr15_24022430     AKia    T    G        0      0        2 
  15 chr15_24022430     AOna    T    G        0      0        2 
  15 chr15_24022430     ASom    T    G        0      0        2 
  15 chr15_24022430     HCab    T    G        0      0        2 
  15 chr15_24022430     HPrz    T    G        0      0        2 
  15 chr15_24022430     ZBoe    T    G      0.5      1        2 
  15 chr15_24022430     ZGre    T    G        0      0        2 
  15 chr15_24022430     ZHar    T    G        0      0        2 
  15 chr15_24022430   Sample    T    G        0      0        2 
  15 chr15_24026684     AAsi    T    C        0      0        2 
  15 chr15_24026684     AKia    T    C        0      0        2 
  15 chr15_24026684     AOna    T    C        0      0        2 
  15 chr15_24026684     ASom    T    C        0      0        2 
  15 chr15_24026684     HCab    T    C        0      0        2 
  15 chr15_24026684     HPrz    T    C        0      0        2 
  15 chr15_24026684     ZBoe    T    C        0      0        2 
  15 chr15_24026684     ZGre    T    C      0.5      1        2 
  15 chr15_24026684     ZHar    T    C        0      0        2 
  15 chr15_24026684   Sample    T    C        0      0        2 
  15 chr15_24028810     AAsi    G    C        0      0        2 
  15 chr15_24028810     AKia    G    C        0      0        2 
  15 chr15_24028810     AOna    G    C        0      0        2 
  15 chr15_24028810     ASom    G    C        0      0        2 
  15 chr15_24028810     HCab    G    C        0      0        2 
  15 chr15_24028810     HPrz    G    C        0      0        2 
  15 chr15_24028810     ZBoe    G    C      0.5      1        2 
  15 chr15_24028810     ZGre    G    C        0      0        2 
  15 chr15_24028810     ZHar    G    C        0      0        2 
  15 chr15_24028810   Sample    G    C        0      0        2 
  15 chr15_24029131     AAsi    A    T        0      0        2 
  15 chr15_24029131     AKia    A    T        0      0        2 
  15 chr15_24029131     AOna    A    T        0      0        2 
  15 chr15_24029131     ASom    A    T        0      0        2 
  15 chr15_24029131     HCab    A    T        0      0        2 
  15 chr15_24029131     HPrz    A    T        0      0        2 
  15 chr15_24029131     ZBoe    A    T      0.5      1        2 
  15 chr15_24029131     ZGre    A    T        0      0        2 
  15 chr15_24029131     ZHar    A    T        0      0        2 
  15 chr15_24029131   Sample    A    T        0      0        2 
  15 chr15_24035427     AAsi    G    A        0      0        2 
  15 chr15_24035427     AKia    G    A        0      0        2 
  15 chr15_24035427     AOna    G    A        0      0        2 
  15 chr15_24035427     ASom    G    A        0      0        2 
  15 chr15_24035427     HCab    G    A        1      2        2 
  15 chr15_24035427     HPrz    G    A        1      2        2 
  15 chr15_24035427     ZBoe    G    A        0      0        2 
  15 chr15_24035427     ZGre    G    A        0      0        2 
  15 chr15_24035427     ZHar    G    A        0      0        2 
  15 chr15_24035427   Sample    G    A        0      0        2 
  15 chr15_24040887     AAsi    G    A        0      0        2 
  15 chr15_24040887     AKia    G    A        0      0        2 
  15 chr15_24040887     AOna    G    A        0      0        2 
  15 chr15_24040887     ASom    G    A        0      0        2 
  15 chr15_24040887     HCab    G    A        0      0        2 
  15 chr15_24040887     HPrz    G    A        0      0        2 
  15 chr15_24040887     ZBoe    G    A      0.5      1        2 
  15 chr15_24040887     ZGre    G    A        0      0        2 
  15 chr15_24040887     ZHar    G    A        0      0        2 
  15 chr15_24040887   Sample    G    A        0      0        2 
  15 chr15_24050599     AAsi    A    G        0      0        2 
  15 chr15_24050599     AKia    A    G        0      0        2 
  15 chr15_24050599     AOna    A    G        0      0        2 
  15 chr15_24050599     ASom    A    G        0      0        2 
  15 chr15_24050599     HCab    A    G        1      2        2 
  15 chr15_24050599     HPrz    A    G        1      2        2 
  15 chr15_24050599     ZBoe    A    G        0      0        2 
  15 chr15_24050599     ZGre    A    G        0      0        2 
  15 chr15_24050599     ZHar    A    G        0      0        2 
  15 chr15_24050599   Sample    A    G        0      0        2 
  15 chr15_24066053     AAsi    A    C        0      0        2 
  15 chr15_24066053     AKia    A    C        0      0        2 
  15 chr15_24066053     AOna    A    C        0      0        2 
  15 chr15_24066053     ASom    A    C        0      0        2 
  15 chr15_24066053     HCab    A    C        0      0        2 
  15 chr15_24066053     HPrz    A    C        0      0        2 
  15 chr15_24066053     ZBoe    A    C      0.5      1        2 
  15 chr15_24066053     ZGre    A    C        0      0        2 
  15 chr15_24066053     ZHar    A    C        0      0        2 
  15 chr15_24066053   Sample    A    C        0      0        2 
  15 chr15_24066846     AAsi    A    G        0      0        2 
  15 chr15_24066846     AKia    A    G        0      0        2 
  15 chr15_24066846     AOna    A    G        1      2        2 
  15 chr15_24066846     ASom    A    G        0      0        2 
  15 chr15_24066846     HCab    A    G        0      0        2 
  15 chr15_24066846     HPrz    A    G        0      0        2 
  15 chr15_24066846     ZBoe    A    G        1      2        2 
  15 chr15_24066846     ZGre    A    G        0      0        2 
  15 chr15_24066846     ZHar    A    G        0      0        2 
  15 chr15_24066846   Sample    A    G        0      0        2 
  15 chr15_24067054     AAsi    T    C        0      0        2 
  15 chr15_24067054     AKia    T    C        0      0        2 
  15 chr15_24067054     AOna    T    C        0      0        2 
  15 chr15_24067054     ASom    T    C        0      0        2 
  15 chr15_24067054     HCab    T    C        0      0        2 
  15 chr15_24067054     HPrz    T    C      0.5      1        2 
  15 chr15_24067054     ZBoe    T    C        0      0        2 
  15 chr15_24067054     ZGre    T    C        0      0        2 
  15 chr15_24067054     ZHar    T    C        0      0        2 
  15 chr15_24067054   Sample    T    C        0      0        2 
  15 chr15_24078679     AAsi    A    G        0      0        2 
  15 chr15_24078679     AKia    A    G        0      0        2 
  15 chr15_24078679     AOna    A    G        0      0        2 
  15 chr15_24078679     ASom    A    G      0.5      1        2 
  15 chr15_24078679     HCab    A    G        0      0        2 
  15 chr15_24078679     HPrz    A    G        0      0        2 
  15 chr15_24078679     ZBoe    A    G        0      0        2 
  15 chr15_24078679     ZGre    A    G        0      0        2 
  15 chr15_24078679     ZHar    A    G        0      0        2 
  15 chr15_24078679   Sample    A    G        0      0        2 
  15 chr15_24083800     AAsi    A    G        0      0        2 
  15 chr15_24083800     AKia    A    G        0      0        2 
  15 chr15_24083800     AOna    A    G        0      0        2 
  15 chr15_24083800     ASom    A    G      0.5      1        2 
  15 chr15_24083800     HCab    A    G        0      0        2 
  15 chr15_24083800     HPrz    A    G        0      0        2 
  15 chr15_24083800     ZBoe    A    G        0      0        2 
  15 chr15_24083800     ZGre    A    G        0      0        2 
  15 chr15_24083800     ZHar    A    G        0      0        2 
  15 chr15_24083800   Sample    A    G        0      0        2 
  15 chr15_24089747     AAsi    C    A        0      0        2 
  15 chr15_24089747     AKia    C    A        1      2        2 
  15 chr15_24089747     AOna    C    A        1      2        2 
  15 chr15_24089747     ASom    C    A        0      0        2 
  15 chr15_24089747     HCab    C    A        0      0        2 
  15 chr15_24089747     HPrz    C    A        0      0        2 
  15 chr15_24089747     ZBoe    C    A        0      0        2 
  15 chr15_24089747     ZGre    C    A        0      0        2 
  15 chr15_24089747     ZHar    C    A        0      0        2 
  15 chr15_24089747   Sample    C    A        0      0        2 
  15 chr15_24094257     AAsi    C    G        0      0        2 
  15 chr15_24094257     AKia    C    G        0      0        2 
  15 chr15_24094257     AOna    C    G        0      0        2 
  15 chr15_24094257     ASom    C    G        0      0        2 
  15 chr15_24094257     HCab    C    G      0.5      1        2 
  15 chr15_24094257     HPrz    C    G        1      2        2 
  15 chr15_24094257     ZBoe    C    G        0      0        2 
  15 chr15_24094257     ZGre    C    G        0      0        2 
  15 chr15_24094257     ZHar    C    G        0      0        2 
  15 chr15_24094257   Sample    C    G        0      0        2 
  15 chr15_24095654     AAsi    A    G        0      0        2 
  15 chr15_24095654     AKia    A    G        0      0        2 
  15 chr15_24095654     AOna    A    G        0      0        2 
  15 chr15_24095654     ASom    A    G        0      0        2 
  15 chr15_24095654     HCab    A    G        0      0        2 
  15 chr15_24095654     HPrz    A    G        0      0        2 
  15 chr15_24095654     ZBoe    A    G      0.5      1        2 
  15 chr15_24095654     ZGre    A    G        0      0        2 
  15 chr15_24095654     ZHar    A    G        0      0        2 
  15 chr15_24095654   Sample    A    G        0      0        2 
  15 chr15_24104182     AAsi    G    T        0      0        2 
  15 chr15_24104182     AKia    G    T        0      0        2 
  15 chr15_24104182     AOna    G    T        0      0        2 
  15 chr15_24104182     ASom    G    T      0.5      1        2 
  15 chr15_24104182     HCab    G    T        0      0        2 
  15 chr15_24104182     HPrz    G    T        0      0        2 
  15 chr15_24104182     ZBoe    G    T        0      0        2 
  15 chr15_24104182     ZGre    G    T        0      0        2 
  15 chr15_24104182     ZHar    G    T        0      0        2 
  15 chr15_24104182   Sample    G    T        0      0        2 
  15 chr15_24104269     AAsi    A    G        0      0        2 
  15 chr15_24104269     AKia    A    G        0      0        2 
  15 chr15_24104269     AOna    A    G        0      0        2 
  15 chr15_24104269     ASom    A    G        0      0        2 
  15 chr15_24104269     HCab    A    G        1      2        2 
  15 chr15_24104269     HPrz    A    G        1      2        2 
  15 chr15_24104269     ZBoe    A    G        0      0        2 
  15 chr15_24104269     ZGre    A    G        0      0        2 
  15 chr15_24104269     ZHar    A    G        0      0        2 
  15 chr15_24104269   Sample    A    G        0      0        2 
  15 chr15_24122400     AAsi    A    T        0      0        2 
  15 chr15_24122400     AKia    A    T        0      0        2 
  15 chr15_24122400     AOna    A    T        1      2        2 
  15 chr15_24122400     ASom    A    T        0      0        2 
  15 chr15_24122400     HCab    A    T        0      0        2 
  15 chr15_24122400     HPrz    A    T        0      0        2 
  15 chr15_24122400     ZBoe    A    T        0      0        2 
  15 chr15_24122400     ZGre    A    T        0      0        2 
  15 chr15_24122400     ZHar    A    T        0      0        2 
  15 chr15_24122400   Sample    A    T        0      0        2 
  15 chr15_24128523     AAsi    T    A      0.5      1        2 
  15 chr15_24128523     AKia    T    A        0      0        2 
  15 chr15_24128523     AOna    T    A        0      0        2 
  15 chr15_24128523     ASom    T    A        0      0        2 
  15 chr15_24128523     HCab    T    A        0      0        2 
  15 chr15_24128523     HPrz    T    A        0      0        2 
  15 chr15_24128523     ZBoe    T    A        0      0        2 
  15 chr15_24128523     ZGre    T    A        0      0        2 
  15 chr15_24128523     ZHar    T    A        0      0        2 
  15 chr15_24128523   Sample    T    A        0      0        2 
  15 chr15_24129464     AAsi    T    A        0      0        2 
  15 chr15_24129464     AKia    T    A        0      0        2 
  15 chr15_24129464     AOna    T    A        0      0        2 
  15 chr15_24129464     ASom    T    A        0      0        2 
  15 chr15_24129464     HCab    T    A        0      0        2 
  15 chr15_24129464     HPrz    T    A        0      0        2 
  15 chr15_24129464     ZBoe    T    A        0      0        2 
  15 chr15_24129464     ZGre    T    A        1      2        2 
  15 chr15_24129464     ZHar    T    A        0      0        2 
  15 chr15_24129464   Sample    T    A        0      0        2 
  15 chr15_24133869     AAsi    A    G        0      0        2 
  15 chr15_24133869     AKia    A    G        0      0        2 
  15 chr15_24133869     AOna    A    G        0      0        2 
  15 chr15_24133869     ASom    A    G        0      0        2 
  15 chr15_24133869     HCab    A    G        0      0        2 
  15 chr15_24133869     HPrz    A    G        0      0        2 
  15 chr15_24133869     ZBoe    A    G        0      0        2 
  15 chr15_24133869     ZGre    A    G        0      0        2 
  15 chr15_24133869     ZHar    A    G        1      2        2 
  15 chr15_24133869   Sample    A    G        0      0        2 
  15 chr15_24141416     AAsi    C    A        0      0        2 
  15 chr15_24141416     AKia    C    A        0      0        2 
  15 chr15_24141416     AOna    C    A        0      0        2 
  15 chr15_24141416     ASom    C    A        0      0        2 
  15 chr15_24141416     HCab    C    A        1      2        2 
  15 chr15_24141416     HPrz    C    A        1      2        2 
  15 chr15_24141416     ZBoe    C    A        0      0        2 
  15 chr15_24141416     ZGre    C    A        0      0        2 
  15 chr15_24141416     ZHar    C    A        0      0        2 
  15 chr15_24141416   Sample    C    A        0      0        2 
  15 chr15_24151541     AAsi    T    C        0      0        2 
  15 chr15_24151541     AKia    T    C        0      0        2 
  15 chr15_24151541     AOna    T    C        0      0        2 
  15 chr15_24151541     ASom    T    C        0      0        2 
  15 chr15_24151541     HCab    T    C        1      2        2 
  15 chr15_24151541     HPrz    T    C        1      2        2 
  15 chr15_24151541     ZBoe    T    C        0      0        2 
  15 chr15_24151541     ZGre    T    C        0      0        2 
  15 chr15_24151541     ZHar    T    C        0      0        2 
  15 chr15_24151541   Sample    T    C        0      0        2 
  15 chr15_24152770     AAsi    T    C        0      0        2 
  15 chr15_24152770     AKia    T    C        0      0        2 
  15 chr15_24152770     AOna    T    C        0      0        2 
  15 chr15_24152770     ASom    T    C        0      0        2 
  15 chr15_24152770     HCab    T    C        1      2        2 
  15 chr15_24152770     HPrz    T    C        1      2        2 
  15 chr15_24152770     ZBoe    T    C        0      0        2 
  15 chr15_24152770     ZGre    T    C        0      0        2 
  15 chr15_24152770     ZHar    T    C        0      0        2 
  15 chr15_24152770   Sample    T    C        0      0        2 
  15 chr15_24157295     AAsi    G    A        0      0        2 
  15 chr15_24157295     AKia    G    A        0      0        2 
  15 chr15_24157295     AOna    G    A        0      0        2 
  15 chr15_24157295     ASom    G    A        0      0        2 
  15 chr15_24157295     HCab    G    A        0      0        2 
  15 chr15_24157295     HPrz    G    A      0.5      1        2 
  15 chr15_24157295     ZBoe    G    A        0      0        2 
  15 chr15_24157295     ZGre    G    A        0      0        2 
  15 chr15_24157295     ZHar    G    A        0      0        2 
  15 chr15_24157295   Sample    G    A        0      0        2 
  15 chr15_24158223     AAsi    T    C        0      0        2 
  15 chr15_24158223     AKia    T    C        0      0        2 
  15 chr15_24158223     AOna    T    C        0      0        2 
  15 chr15_24158223     ASom    T    C        0      0        2 
  15 chr15_24158223     HCab    T    C        0      0        2 
  15 chr15_24158223     HPrz    T    C        0      0        2 
  15 chr15_24158223     ZBoe    T    C        0      0        2 
  15 chr15_24158223     ZGre    T    C        0      0        2 
  15 chr15_24158223     ZHar    T    C        1      2        2 
  15 chr15_24158223   Sample    T    C        0      0        2 
  15 chr15_24161579     AAsi    T    C        0      0        2 
  15 chr15_24161579     AKia    T    C        0      0        2 
  15 chr15_24161579     AOna    T    C        0      0        2 
  15 chr15_24161579     ASom    T    C        0      0        2 
  15 chr15_24161579     HCab    T    C        1      2        2 
  15 chr15_24161579     HPrz    T    C        1      2        2 
  15 chr15_24161579     ZBoe    T    C        0      0        2 
  15 chr15_24161579     ZGre    T    C        0      0        2 
  15 chr15_24161579     ZHar    T    C        0      0        2 
  15 chr15_24161579   Sample    T    C        0      0        2 
  15 chr15_24162214     AAsi    G    A        0      0        2 
  15 chr15_24162214     AKia    G    A        0      0        2 
  15 chr15_24162214     AOna    G    A        0      0        2 
  15 chr15_24162214     ASom    G    A        0      0        2 
  15 chr15_24162214     HCab    G    A        1      2        2 
  15 chr15_24162214     HPrz    G    A        1      2        2 
  15 chr15_24162214     ZBoe    G    A        0      0        2 
  15 chr15_24162214     ZGre    G    A        0      0        2 
  15 chr15_24162214     ZHar    G    A        0      0        2 
  15 chr15_24162214   Sample    G    A        0      0        2 
  15 chr15_24163489     AAsi    A    G        0      0        2 
  15 chr15_24163489     AKia    A    G        0      0        2 
  15 chr15_24163489     AOna    A    G        0      0        2 
  15 chr15_24163489     ASom    A    G        0      0        2 
  15 chr15_24163489     HCab    A    G        1      2        2 
  15 chr15_24163489     HPrz    A    G        1      2        2 
  15 chr15_24163489     ZBoe    A    G        0      0        2 
  15 chr15_24163489     ZGre    A    G        0      0        2 
  15 chr15_24163489     ZHar    A    G        0      0        2 
  15 chr15_24163489   Sample    A    G        0      0        2 
  15 chr15_24166988     AAsi    A    G        0      0        2 
  15 chr15_24166988     AKia    A    G        0      0        2 
  15 chr15_24166988     AOna    A    G        0      0        2 
  15 chr15_24166988     ASom    A    G        0      0        2 
  15 chr15_24166988     HCab    A    G        1      2        2 
  15 chr15_24166988     HPrz    A    G        1      2        2 
  15 chr15_24166988     ZBoe    A    G        0      0        2 
  15 chr15_24166988     ZGre    A    G        0      0        2 
  15 chr15_24166988     ZHar    A    G        0      0        2 
  15 chr15_24166988   Sample    A    G        0      0        2 
  15 chr15_24167829     AAsi    C    G        0      0        2 
  15 chr15_24167829     AKia    C    G        0      0        2 
  15 chr15_24167829     AOna    C    G        1      2        2 
  15 chr15_24167829     ASom    C    G        0      0        2 
  15 chr15_24167829     HCab    C    G        0      0        2 
  15 chr15_24167829     HPrz    C    G        0      0        2 
  15 chr15_24167829     ZBoe    C    G        0      0        2 
  15 chr15_24167829     ZGre    C    G        0      0        2 
  15 chr15_24167829     ZHar    C    G        0      0        2 
  15 chr15_24167829   Sample    C    G        0      0        2 
  15 chr15_24178725     AAsi    C    T        0      0        2 
  15 chr15_24178725     AKia    C    T        0      0        2 
  15 chr15_24178725     AOna    C    T        0      0        2 
  15 chr15_24178725     ASom    C    T        0      0        2 
  15 chr15_24178725     HCab    C    T        1      2        2 
  15 chr15_24178725     HPrz    C    T        1      2        2 
  15 chr15_24178725     ZBoe    C    T        0      0        2 
  15 chr15_24178725     ZGre    C    T        0      0        2 
  15 chr15_24178725     ZHar    C    T        1      2        2 
  15 chr15_24178725   Sample    C    T        0      0        2 
  15 chr15_24180889     AAsi    A    T        0      0        2 
  15 chr15_24180889     AKia    A    T        0      0        2 
  15 chr15_24180889     AOna    A    T        0      0        2 
  15 chr15_24180889     ASom    A    T        0      0        2 
  15 chr15_24180889     HCab    A    T        1      2        2 
  15 chr15_24180889     HPrz    A    T        1      2        2 
  15 chr15_24180889     ZBoe    A    T        0      0        2 
  15 chr15_24180889     ZGre    A    T        0      0        2 
  15 chr15_24180889     ZHar    A    T        0      0        2 
  15 chr15_24180889   Sample    A    T        0      0        2 
  15 chr15_24183675     AAsi    T    C        0      0        2 
  15 chr15_24183675     AKia    T    C        0      0        2 
  15 chr15_24183675     AOna    T    C        0      0        2 
  15 chr15_24183675     ASom    T    C        0      0        2 
  15 chr15_24183675     HCab    T    C        0      0        2 
  15 chr15_24183675     HPrz    T    C      0.5      1        2 
  15 chr15_24183675     ZBoe    T    C        0      0        2 
  15 chr15_24183675     ZGre    T    C        0      0        2 
  15 chr15_24183675     ZHar    T    C        0      0        2 
  15 chr15_24183675   Sample    T    C        0      0        2 
  15 chr15_24185117     AAsi    C    T        0      0        2 
  15 chr15_24185117     AKia    C    T        0      0        2 
  15 chr15_24185117     AOna    C    T        0      0        2 
  15 chr15_24185117     ASom    C    T        0      0        2 
  15 chr15_24185117     HCab    C    T      0.5      1        2 
  15 chr15_24185117     HPrz    C    T        0      0        2 
  15 chr15_24185117     ZBoe    C    T        0      0        2 
  15 chr15_24185117     ZGre    C    T        0      0        2 
  15 chr15_24185117     ZHar    C    T        0      0        2 
  15 chr15_24185117   Sample    C    T        0      0        2 
  15 chr15_24185517     AAsi    T    G        0      0        2 
  15 chr15_24185517     AKia    T    G        0      0        2 
  15 chr15_24185517     AOna    T    G        0      0        2 
  15 chr15_24185517     ASom    T    G        0      0        2 
  15 chr15_24185517     HCab    T    G        1      2        2 
  15 chr15_24185517     HPrz    T    G        1      2        2 
  15 chr15_24185517     ZBoe    T    G        0      0        2 
  15 chr15_24185517     ZGre    T    G        0      0        2 
  15 chr15_24185517     ZHar    T    G        0      0        2 
  15 chr15_24185517   Sample    T    G        0      0        2 
  15 chr15_24190851     AAsi    G    T        0      0        2 
  15 chr15_24190851     AKia    G    T        0      0        2 
  15 chr15_24190851     AOna    G    T        0      0        2 
  15 chr15_24190851     ASom    G    T        0      0        2 
  15 chr15_24190851     HCab    G    T        0      0        2 
  15 chr15_24190851     HPrz    G    T        0      0        2 
  15 chr15_24190851     ZBoe    G    T        0      0        2 
  15 chr15_24190851     ZGre    G    T      0.5      1        2 
  15 chr15_24190851     ZHar    G    T        0      0        2 
  15 chr15_24190851   Sample    G    T        0      0        2 
  15 chr15_24195900     AAsi    T    C        1      2        2 
  15 chr15_24195900     AKia    T    C        0      0        2 
  15 chr15_24195900     AOna    T    C        0      0        2 
  15 chr15_24195900     ASom    T    C        1      2        2 
  15 chr15_24195900     HCab    T    C        0      0        2 
  15 chr15_24195900     HPrz    T    C        0      0        2 
  15 chr15_24195900     ZBoe    T    C        0      0        2 
  15 chr15_24195900     ZGre    T    C        0      0        2 
  15 chr15_24195900     ZHar    T    C        0      0        2 
  15 chr15_24195900   Sample    T    C        1      2        2 
  15 chr15_24200623     AAsi    C    T        0      0        2 
  15 chr15_24200623     AKia    C    T        0      0        2 
  15 chr15_24200623     AOna    C    T        0      0        2 
  15 chr15_24200623     ASom    C    T        0      0        2 
  15 chr15_24200623     HCab    C    T        1      2        2 
  15 chr15_24200623     HPrz    C    T        1      2        2 
  15 chr15_24200623     ZBoe    C    T        0      0        2 
  15 chr15_24200623     ZGre    C    T        0      0        2 
  15 chr15_24200623     ZHar    C    T        0      0        2 
  15 chr15_24200623   Sample    C    T        0      0        2 
  15 chr15_24208011     AAsi    T    C        0      0        2 
  15 chr15_24208011     AKia    T    C        0      0        2 
  15 chr15_24208011     AOna    T    C        0      0        2 
  15 chr15_24208011     ASom    T    C        0      0        2 
  15 chr15_24208011     HCab    T    C        0      0        2 
  15 chr15_24208011     HPrz    T    C        0      0        2 
  15 chr15_24208011     ZBoe    T    C      0.5      1        2 
  15 chr15_24208011     ZGre    T    C        1      2        2 
  15 chr15_24208011     ZHar    T    C        0      0        2 
  15 chr15_24208011   Sample    T    C        0      0        2 
  15 chr15_24208566     AAsi    A    T        0      0        2 
  15 chr15_24208566     AKia    A    T        0      0        2 
  15 chr15_24208566     AOna    A    T        0      0        2 
  15 chr15_24208566     ASom    A    T        0      0        2 
  15 chr15_24208566     HCab    A    T        0      0        2 
  15 chr15_24208566     HPrz    A    T        0      0        2 
  15 chr15_24208566     ZBoe    A    T        0      0        2 
  15 chr15_24208566     ZGre    A    T        0      0        2 
  15 chr15_24208566     ZHar    A    T        1      2        2 
  15 chr15_24208566   Sample    A    T        0      0        2 
  15 chr15_24211868     AAsi    G    C        0      0        2 
  15 chr15_24211868     AKia    G    C        0      0        2 
  15 chr15_24211868     AOna    G    C        0      0        2 
  15 chr15_24211868     ASom    G    C        0      0        2 
  15 chr15_24211868     HCab    G    C        0      0        2 
  15 chr15_24211868     HPrz    G    C        0      0        2 
  15 chr15_24211868     ZBoe    G    C        0      0        2 
  15 chr15_24211868     ZGre    G    C        0      0        2 
  15 chr15_24211868     ZHar    G    C        1      2        2 
  15 chr15_24211868   Sample    G    C        0      0        2 
  15 chr15_24212514     AAsi    A    G        0      0        2 
  15 chr15_24212514     AKia    A    G        0      0        2 
  15 chr15_24212514     AOna    A    G        0      0        2 
  15 chr15_24212514     ASom    A    G        0      0        2 
  15 chr15_24212514     HCab    A    G        1      2        2 
  15 chr15_24212514     HPrz    A    G        1      2        2 
  15 chr15_24212514     ZBoe    A    G        0      0        2 
  15 chr15_24212514     ZGre    A    G        0      0        2 
  15 chr15_24212514     ZHar    A    G        0      0        2 
  15 chr15_24212514   Sample    A    G        0      0        2 
  15 chr15_24214245     AAsi    A    C        0      0        2 
  15 chr15_24214245     AKia    A    C        0      0        2 
  15 chr15_24214245     AOna    A    C        0      0        2 
  15 chr15_24214245     ASom    A    C        0      0        2 
  15 chr15_24214245     HCab    A    C        0      0        2 
  15 chr15_24214245     HPrz    A    C        0      0        2 
  15 chr15_24214245     ZBoe    A    C        0      0        2 
  15 chr15_24214245     ZGre    A    C        0      0        2 
  15 chr15_24214245     ZHar    A    C        1      2        2 
  15 chr15_24214245   Sample    A    C        0      0        2 
  15 chr15_24214323     AAsi    G    T        0      0        2 
  15 chr15_24214323     AKia    G    T        0      0        2 
  15 chr15_24214323     AOna    G    T        0      0        2 
  15 chr15_24214323     ASom    G    T        0      0        2 
  15 chr15_24214323     HCab    G    T        0      0        2 
  15 chr15_24214323     HPrz    G    T        0      0        2 
  15 chr15_24214323     ZBoe    G    T      0.5      1        2 
  15 chr15_24214323     ZGre    G    T        1      2        2 
  15 chr15_24214323     ZHar    G    T        0      0        2 
  15 chr15_24214323   Sample    G    T        0      0        2 
  15 chr15_24215234     AAsi    T    A        0      0        2 
  15 chr15_24215234     AKia    T    A        0      0        2 
  15 chr15_24215234     AOna    T    A        0      0        2 
  15 chr15_24215234     ASom    T    A        0      0        2 
  15 chr15_24215234     HCab    T    A        1      2        2 
  15 chr15_24215234     HPrz    T    A        1      2        2 
  15 chr15_24215234     ZBoe    T    A        0      0        2 
  15 chr15_24215234     ZGre    T    A        0      0        2 
  15 chr15_24215234     ZHar    T    A        0      0        2 
  15 chr15_24215234   Sample    T    A        0      0        2 
  15 chr15_24216822     AAsi    C    T        0      0        2 
  15 chr15_24216822     AKia    C    T        0      0        2 
  15 chr15_24216822     AOna    C    T        0      0        2 
  15 chr15_24216822     ASom    C    T        0      0        2 
  15 chr15_24216822     HCab    C    T        1      2        2 
  15 chr15_24216822     HPrz    C    T        1      2        2 
  15 chr15_24216822     ZBoe    C    T        0      0        2 
  15 chr15_24216822     ZGre    C    T        0      0        2 
  15 chr15_24216822     ZHar    C    T        0      0        2 
  15 chr15_24216822   Sample    C    T        0      0        2 
  15 chr15_24220797     AAsi    T    C        0      0        2 
  15 chr15_24220797     AKia    T    C        0      0        2 
  15 chr15_24220797     AOna    T    C        0      0        2 
  15 chr15_24220797     ASom    T    C        0      0        2 
  15 chr15_24220797     HCab    T    C        1      2        2 
  15 chr15_24220797     HPrz    T    C        1      2        2 
  15 chr15_24220797     ZBoe    T    C        0      0        2 
  15 chr15_24220797     ZGre    T    C        0      0        2 
  15 chr15_24220797     ZHar    T    C        0      0        2 
  15 chr15_24220797   Sample    T    C        0      0        2 
  15 chr15_24221552     AAsi    C    T        0      0        2 
  15 chr15_24221552     AKia    C    T        0      0        2 
  15 chr15_24221552     AOna    C    T        0      0        2 
  15 chr15_24221552     ASom    C    T        0      0        2 
  15 chr15_24221552     HCab    C    T        1      2        2 
  15 chr15_24221552     HPrz    C    T        1      2        2 
  15 chr15_24221552     ZBoe    C    T        0      0        2 
  15 chr15_24221552     ZGre    C    T        0      0        2 
  15 chr15_24221552     ZHar    C    T        0      0        2 
  15 chr15_24221552   Sample    C    T        0      0        2 
  15 chr15_24223972     AAsi    G    A        0      0        2 
  15 chr15_24223972     AKia    G    A        0      0        2 
  15 chr15_24223972     AOna    G    A        0      0        2 
  15 chr15_24223972     ASom    G    A        0      0        2 
  15 chr15_24223972     HCab    G    A        1      2        2 
  15 chr15_24223972     HPrz    G    A        1      2        2 
  15 chr15_24223972     ZBoe    G    A        0      0        2 
  15 chr15_24223972     ZGre    G    A        0      0        2 
  15 chr15_24223972     ZHar    G    A        0      0        2 
  15 chr15_24223972   Sample    G    A        0      0        2 
  15 chr15_24226171     AAsi    T    C        0      0        2 
  15 chr15_24226171     AKia    T    C        0      0        2 
  15 chr15_24226171     AOna    T    C        0      0        2 
  15 chr15_24226171     ASom    T    C        0      0        2 
  15 chr15_24226171     HCab    T    C        1      2        2 
  15 chr15_24226171     HPrz    T    C        1      2        2 
  15 chr15_24226171     ZBoe    T    C        0      0        2 
  15 chr15_24226171     ZGre    T    C        0      0        2 
  15 chr15_24226171     ZHar    T    C        0      0        2 
  15 chr15_24226171   Sample    T    C        0      0        2 
  15 chr15_24233308     AAsi    G    C        0      0        2 
  15 chr15_24233308     AKia    G    C        1      2        2 
  15 chr15_24233308     AOna    G    C        1      2        2 
  15 chr15_24233308     ASom    G    C        0      0        2 
  15 chr15_24233308     HCab    G    C        0      0        2 
  15 chr15_24233308     HPrz    G    C        0      0        2 
  15 chr15_24233308     ZBoe    G    C        0      0        2 
  15 chr15_24233308     ZGre    G    C        0      0        2 
  15 chr15_24233308     ZHar    G    C        0      0        2 
  15 chr15_24233308   Sample    G    C        0      0        2 
  15 chr15_24238306     AAsi    A    G        0      0        2 
  15 chr15_24238306     AKia    A    G        0      0        2 
  15 chr15_24238306     AOna    A    G        0      0        2 
  15 chr15_24238306     ASom    A    G        0      0        2 
  15 chr15_24238306     HCab    A    G        1      2        2 
  15 chr15_24238306     HPrz    A    G        1      2        2 
  15 chr15_24238306     ZBoe    A    G        0      0        2 
  15 chr15_24238306     ZGre    A    G        0      0        2 
  15 chr15_24238306     ZHar    A    G        0      0        2 
  15 chr15_24238306   Sample    A    G        0      0        2 
  15 chr15_24245694     AAsi    T    C        0      0        2 
  15 chr15_24245694     AKia    T    C        0      0        2 
  15 chr15_24245694     AOna    T    C        0      0        2 
  15 chr15_24245694     ASom    T    C        0      0        2 
  15 chr15_24245694     HCab    T    C      0.5      1        2 
  15 chr15_24245694     HPrz    T    C        0      0        2 
  15 chr15_24245694     ZBoe    T    C        0      0        2 
  15 chr15_24245694     ZGre    T    C        0      0        2 
  15 chr15_24245694     ZHar    T    C        0      0        2 
  15 chr15_24245694   Sample    T    C        0      0        2 
  15 chr15_24258518     AAsi    C    T        0      0        2 
  15 chr15_24258518     AKia    C    T        0      0        2 
  15 chr15_24258518     AOna    C    T        0      0        2 
  15 chr15_24258518     ASom    C    T        0      0        2 
  15 chr15_24258518     HCab    C    T      0.5      1        2 
  15 chr15_24258518     HPrz    C    T        0      0        2 
  15 chr15_24258518     ZBoe    C    T        0      0        2 
  15 chr15_24258518     ZGre    C    T        0      0        2 
  15 chr15_24258518     ZHar    C    T        0      0        2 
  15 chr15_24258518   Sample    C    T        0      0        2 
  15 chr15_24262712     AAsi    C    T        0      0        2 
  15 chr15_24262712     AKia    C    T        0      0        2 
  15 chr15_24262712     AOna    C    T        0      0        2 
  15 chr15_24262712     ASom    C    T        0      0        2 
  15 chr15_24262712     HCab    C    T      0.5      1        2 
  15 chr15_24262712     HPrz    C    T        0      0        2 
  15 chr15_24262712     ZBoe    C    T        0      0        2 
  15 chr15_24262712     ZGre    C    T        0      0        2 
  15 chr15_24262712     ZHar    C    T        0      0        2 
  15 chr15_24262712   Sample    C    T        0      0        2 
  15 chr15_24266750     AAsi    T    C        0      0        2 
  15 chr15_24266750     AKia    T    C        0      0        2 
  15 chr15_24266750     AOna    T    C        0      0        2 
  15 chr15_24266750     ASom    T    C        0      0        2 
  15 chr15_24266750     HCab    T    C        1      2        2 
  15 chr15_24266750     HPrz    T    C        1      2        2 
  15 chr15_24266750     ZBoe    T    C        0      0        2 
  15 chr15_24266750     ZGre    T    C        0      0        2 
  15 chr15_24266750     ZHar    T    C        0      0        2 
  15 chr15_24266750   Sample    T    C        0      0        2 
  15 chr15_24275678     AAsi    G    A        0      0        2 
  15 chr15_24275678     AKia    G    A        0      0        2 
  15 chr15_24275678     AOna    G    A        1      2        2 
  15 chr15_24275678     ASom    G    A        0      0        2 
  15 chr15_24275678     HCab    G    A        0      0        2 
  15 chr15_24275678     HPrz    G    A        0      0        2 
  15 chr15_24275678     ZBoe    G    A        0      0        2 
  15 chr15_24275678     ZGre    G    A        0      0        2 
  15 chr15_24275678     ZHar    G    A        0      0        2 
  15 chr15_24275678   Sample    G    A        0      0        2 
  15 chr15_24285286     AAsi    C    T        0      0        2 
  15 chr15_24285286     AKia    C    T        0      0        2 
  15 chr15_24285286     AOna    C    T        0      0        2 
  15 chr15_24285286     ASom    C    T        0      0        2 
  15 chr15_24285286     HCab    C    T        1      2        2 
  15 chr15_24285286     HPrz    C    T        1      2        2 
  15 chr15_24285286     ZBoe    C    T        0      0        2 
  15 chr15_24285286     ZGre    C    T        0      0        2 
  15 chr15_24285286     ZHar    C    T        0      0        2 
  15 chr15_24285286   Sample    C    T        0      0        2 
  15 chr15_24285386     AAsi    T    A        0      0        2 
  15 chr15_24285386     AKia    T    A        0      0        2 
  15 chr15_24285386     AOna    T    A        0      0        2 
  15 chr15_24285386     ASom    T    A        0      0        2 
  15 chr15_24285386     HCab    T    A        1      2        2 
  15 chr15_24285386     HPrz    T    A        1      2        2 
  15 chr15_24285386     ZBoe    T    A        0      0        2 
  15 chr15_24285386     ZGre    T    A        0      0        2 
  15 chr15_24285386     ZHar    T    A        0      0        2 
  15 chr15_24285386   Sample    T    A        0      0        2 
  15 chr15_24289804     AAsi    G    A        0      0        2 
  15 chr15_24289804     AKia    G    A        0      0        2 
  15 chr15_24289804     AOna    G    A        0      0        2 
  15 chr15_24289804     ASom    G    A        0      0        2 
  15 chr15_24289804     HCab    G    A        0      0        2 
  15 chr15_24289804     HPrz    G    A        1      2        2 
  15 chr15_24289804     ZBoe    G    A        0      0        2 
  15 chr15_24289804     ZGre    G    A        0      0        2 
  15 chr15_24289804     ZHar    G    A        0      0        2 
  15 chr15_24289804   Sample    G    A        0      0        2 
  15 chr15_24301750     AAsi    A    C        0      0        2 
  15 chr15_24301750     AKia    A    C        0      0        2 
  15 chr15_24301750     AOna    A    C        0      0        2 
  15 chr15_24301750     ASom    A    C        0      0        2 
  15 chr15_24301750     HCab    A    C        1      2        2 
  15 chr15_24301750     HPrz    A    C        1      2        2 
  15 chr15_24301750     ZBoe    A    C        0      0        2 
  15 chr15_24301750     ZGre    A    C        0      0        2 
  15 chr15_24301750     ZHar    A    C        0      0        2 
  15 chr15_24301750   Sample    A    C        0      0        2 
  15 chr15_24302468     AAsi    A    T        0      0        2 
  15 chr15_24302468     AKia    A    T        0      0        2 
  15 chr15_24302468     AOna    A    T        0      0        2 
  15 chr15_24302468     ASom    A    T        0      0        2 
  15 chr15_24302468     HCab    A    T        1      2        2 
  15 chr15_24302468     HPrz    A    T        0      0        2 
  15 chr15_24302468     ZBoe    A    T        0      0        2 
  15 chr15_24302468     ZGre    A    T        0      0        2 
  15 chr15_24302468     ZHar    A    T        0      0        2 
  15 chr15_24302468   Sample    A    T        0      0        2 
  15 chr15_24303803     AAsi    C    T        0      0        2 
  15 chr15_24303803     AKia    C    T        0      0        2 
  15 chr15_24303803     AOna    C    T        0      0        2 
  15 chr15_24303803     ASom    C    T        0      0        2 
  15 chr15_24303803     HCab    C    T        0      0        2 
  15 chr15_24303803     HPrz    C    T        0      0        2 
  15 chr15_24303803     ZBoe    C    T        0      0        2 
  15 chr15_24303803     ZGre    C    T        0      0        2 
  15 chr15_24303803     ZHar    C    T        1      2        2 
  15 chr15_24303803   Sample    C    T        0      0        2 
  15 chr15_24310459     AAsi    A    G        0      0        2 
  15 chr15_24310459     AKia    A    G        1      2        2 
  15 chr15_24310459     AOna    A    G        1      2        2 
  15 chr15_24310459     ASom    A    G        0      0        2 
  15 chr15_24310459     HCab    A    G        0      0        2 
  15 chr15_24310459     HPrz    A    G        0      0        2 
  15 chr15_24310459     ZBoe    A    G        0      0        2 
  15 chr15_24310459     ZGre    A    G        0      0        2 
  15 chr15_24310459     ZHar    A    G        0      0        2 
  15 chr15_24310459   Sample    A    G        0      0        2 
  15 chr15_24314607     AAsi    A    G      0.5      1        2 
  15 chr15_24314607     AKia    A    G        0      0        2 
  15 chr15_24314607     AOna    A    G        0      0        2 
  15 chr15_24314607     ASom    A    G        0      0        2 
  15 chr15_24314607     HCab    A    G        0      0        2 
  15 chr15_24314607     HPrz    A    G        0      0        2 
  15 chr15_24314607     ZBoe    A    G        0      0        2 
  15 chr15_24314607     ZGre    A    G        0      0        2 
  15 chr15_24314607     ZHar    A    G        0      0        2 
  15 chr15_24314607   Sample    A    G        0      0        2 
  15 chr15_24319074     AAsi    A    G        0      0        2 
  15 chr15_24319074     AKia    A    G        0      0        2 
  15 chr15_24319074     AOna    A    G        0      0        2 
  15 chr15_24319074     ASom    A    G        0      0        2 
  15 chr15_24319074     HCab    A    G        1      2        2 
  15 chr15_24319074     HPrz    A    G        1      2        2 
  15 chr15_24319074     ZBoe    A    G        0      0        2 
  15 chr15_24319074     ZGre    A    G        0      0        2 
  15 chr15_24319074     ZHar    A    G        0      0        2 
  15 chr15_24319074   Sample    A    G        0      0        2 
  15 chr15_24322515     AAsi    T    G        0      0        2 
  15 chr15_24322515     AKia    T    G        0      0        2 
  15 chr15_24322515     AOna    T    G        0      0        2 
  15 chr15_24322515     ASom    T    G        0      0        2 
  15 chr15_24322515     HCab    T    G        0      0        2 
  15 chr15_24322515     HPrz    T    G      0.5      1        2 
  15 chr15_24322515     ZBoe    T    G        0      0        2 
  15 chr15_24322515     ZGre    T    G        0      0        2 
  15 chr15_24322515     ZHar    T    G        0      0        2 
  15 chr15_24322515   Sample    T    G        0      0        2 
  15 chr15_24322904     AAsi    G    T        0      0        2 
  15 chr15_24322904     AKia    G    T        0      0        2 
  15 chr15_24322904     AOna    G    T        0      0        2 
  15 chr15_24322904     ASom    G    T      0.5      1        2 
  15 chr15_24322904     HCab    G    T        0      0        2 
  15 chr15_24322904     HPrz    G    T        0      0        2 
  15 chr15_24322904     ZBoe    G    T        0      0        2 
  15 chr15_24322904     ZGre    G    T        0      0        2 
  15 chr15_24322904     ZHar    G    T        0      0        2 
  15 chr15_24322904   Sample    G    T        0      0        2 
  15 chr15_24323377     AAsi    C    A        0      0        2 
  15 chr15_24323377     AKia    C    A        0      0        2 
  15 chr15_24323377     AOna    C    A        0      0        2 
  15 chr15_24323377     ASom    C    A        0      0        2 
  15 chr15_24323377     HCab    C    A        0      0        2 
  15 chr15_24323377     HPrz    C    A        0      0        2 
  15 chr15_24323377     ZBoe    C    A        0      0        2 
  15 chr15_24323377     ZGre    C    A        0      0        2 
  15 chr15_24323377     ZHar    C    A        1      2        2 
  15 chr15_24323377   Sample    C    A        0      0        2 
  15 chr15_24324004     AAsi    G    A        0      0        2 
  15 chr15_24324004     AKia    G    A        0      0        2 
  15 chr15_24324004     AOna    G    A        0      0        2 
  15 chr15_24324004     ASom    G    A        0      0        2 
  15 chr15_24324004     HCab    G    A        1      2        2 
  15 chr15_24324004     HPrz    G    A        1      2        2 
  15 chr15_24324004     ZBoe    G    A        0      0        2 
  15 chr15_24324004     ZGre    G    A        0      0        2 
  15 chr15_24324004     ZHar    G    A        0      0        2 
  15 chr15_24324004   Sample    G    A        0      0        2 
  15 chr15_24333358     AAsi    T    C        0      0        2 
  15 chr15_24333358     AKia    T    C        0      0        2 
  15 chr15_24333358     AOna    T    C        0      0        2 
  15 chr15_24333358     ASom    T    C        0      0        2 
  15 chr15_24333358     HCab    T    C        0      0        2 
  15 chr15_24333358     HPrz    T    C        0      0        2 
  15 chr15_24333358     ZBoe    T    C        0      0        2 
  15 chr15_24333358     ZGre    T    C        0      0        2 
  15 chr15_24333358     ZHar    T    C        1      2        2 
  15 chr15_24333358   Sample    T    C        0      0        2 
  15 chr15_24336726     AAsi    G    A        0      0        2 
  15 chr15_24336726     AKia    G    A        0      0        2 
  15 chr15_24336726     AOna    G    A        0      0        2 
  15 chr15_24336726     ASom    G    A        0      0        2 
  15 chr15_24336726     HCab    G    A        1      2        2 
  15 chr15_24336726     HPrz    G    A        1      2        2 
  15 chr15_24336726     ZBoe    G    A        0      0        2 
  15 chr15_24336726     ZGre    G    A        0      0        2 
  15 chr15_24336726     ZHar    G    A        0      0        2 
  15 chr15_24336726   Sample    G    A        0      0        2 
  15 chr15_24342353     AAsi    A    C        1      2        2 
  15 chr15_24342353     AKia    A    C        0      0        2 
  15 chr15_24342353     AOna    A    C        0      0        2 
  15 chr15_24342353     ASom    A    C        1      2        2 
  15 chr15_24342353     HCab    A    C        0      0        2 
  15 chr15_24342353     HPrz    A    C        0      0        2 
  15 chr15_24342353     ZBoe    A    C        0      0        2 
  15 chr15_24342353     ZGre    A    C        0      0        2 
  15 chr15_24342353     ZHar    A    C        0      0        2 
  15 chr15_24342353   Sample    A    C        1      2        2 
  15 chr15_24348201     AAsi    A    G        0      0        2 
  15 chr15_24348201     AKia    A    G        0      0        2 
  15 chr15_24348201     AOna    A    G        0      0        2 
  15 chr15_24348201     ASom    A    G        0      0        2 
  15 chr15_24348201     HCab    A    G        1      2        2 
  15 chr15_24348201     HPrz    A    G        1      2        2 
  15 chr15_24348201     ZBoe    A    G        0      0        2 
  15 chr15_24348201     ZGre    A    G        0      0        2 
  15 chr15_24348201     ZHar    A    G        0      0        2 
  15 chr15_24348201   Sample    A    G        0      0        2 
  15 chr15_24354012     AAsi    G    T        1      2        2 
  15 chr15_24354012     AKia    G    T        0      0        2 
  15 chr15_24354012     AOna    G    T        0      0        2 
  15 chr15_24354012     ASom    G    T      0.5      1        2 
  15 chr15_24354012     HCab    G    T        0      0        2 
  15 chr15_24354012     HPrz    G    T        0      0        2 
  15 chr15_24354012     ZBoe    G    T        0      0        2 
  15 chr15_24354012     ZGre    G    T        0      0        2 
  15 chr15_24354012     ZHar    G    T        0      0        2 
  15 chr15_24354012   Sample    G    T        0      0        2 
  15 chr15_24355686     AAsi    A    G        0      0        2 
  15 chr15_24355686     AKia    A    G        0      0        2 
  15 chr15_24355686     AOna    A    G        0      0        2 
  15 chr15_24355686     ASom    A    G        0      0        2 
  15 chr15_24355686     HCab    A    G        0      0        2 
  15 chr15_24355686     HPrz    A    G        0      0        2 
  15 chr15_24355686     ZBoe    A    G        0      0        2 
  15 chr15_24355686     ZGre    A    G      0.5      1        2 
  15 chr15_24355686     ZHar    A    G        0      0        2 
  15 chr15_24355686   Sample    A    G        0      0        2 
  15 chr15_24356812     AAsi    C    T        0      0        2 
  15 chr15_24356812     AKia    C    T        0      0        2 
  15 chr15_24356812     AOna    C    T        0      0        2 
  15 chr15_24356812     ASom    C    T        0      0        2 
  15 chr15_24356812     HCab    C    T        0      0        2 
  15 chr15_24356812     HPrz    C    T        0      0        2 
  15 chr15_24356812     ZBoe    C    T        0      0        2 
  15 chr15_24356812     ZGre    C    T      0.5      1        2 
  15 chr15_24356812     ZHar    C    T        0      0        2 
  15 chr15_24356812   Sample    C    T        0      0        2 
  15 chr15_24360843     AAsi    G    A        0      0        2 
  15 chr15_24360843     AKia    G    A        0      0        2 
  15 chr15_24360843     AOna    G    A        0      0        2 
  15 chr15_24360843     ASom    G    A        0      0        2 
  15 chr15_24360843     HCab    G    A        0      0        2 
  15 chr15_24360843     HPrz    G    A        0      0        2 
  15 chr15_24360843     ZBoe    G    A        0      0        2 
  15 chr15_24360843     ZGre    G    A      0.5      1        2 
  15 chr15_24360843     ZHar    G    A        0      0        2 
  15 chr15_24360843   Sample    G    A        0      0        2 
  15 chr15_24367944     AAsi    A    G        1      2        2 
  15 chr15_24367944     AKia    A    G        0      0        2 
  15 chr15_24367944     AOna    A    G        0      0        2 
  15 chr15_24367944     ASom    A    G        1      2        2 
  15 chr15_24367944     HCab    A    G        0      0        2 
  15 chr15_24367944     HPrz    A    G        0      0        2 
  15 chr15_24367944     ZBoe    A    G        0      0        2 
  15 chr15_24367944     ZGre    A    G        0      0        2 
  15 chr15_24367944     ZHar    A    G        0      0        2 
  15 chr15_24367944   Sample    A    G        1      2        2 
  15 chr15_24372455     AAsi    C    T        0      0        2 
  15 chr15_24372455     AKia    C    T        0      0        2 
  15 chr15_24372455     AOna    C    T        0      0        2 
  15 chr15_24372455     ASom    C    T      0.5      1        2 
  15 chr15_24372455     HCab    C    T        0      0        2 
  15 chr15_24372455     HPrz    C    T        0      0        2 
  15 chr15_24372455     ZBoe    C    T        0      0        2 
  15 chr15_24372455     ZGre    C    T        0      0        2 
  15 chr15_24372455     ZHar    C    T        0      0        2 
  15 chr15_24372455   Sample    C    T        0      0        2 
  15 chr15_24373539     AAsi    A    G        0      0        2 
  15 chr15_24373539     AKia    A    G        0      0        2 
  15 chr15_24373539     AOna    A    G        0      0        2 
  15 chr15_24373539     ASom    A    G        0      0        2 
  15 chr15_24373539     HCab    A    G        0      0        2 
  15 chr15_24373539     HPrz    A    G        0      0        2 
  15 chr15_24373539     ZBoe    A    G        0      0        2 
  15 chr15_24373539     ZGre    A    G        0      0        2 
  15 chr15_24373539     ZHar    A    G        1      2        2 
  15 chr15_24373539   Sample    A    G        0      0        2 
  15 chr15_24373569     AAsi    A    C      0.5      1        2 
  15 chr15_24373569     AKia    A    C        0      0        2 
  15 chr15_24373569     AOna    A    C        0      0        2 
  15 chr15_24373569     ASom    A    C        0      0        2 
  15 chr15_24373569     HCab    A    C        0      0        2 
  15 chr15_24373569     HPrz    A    C        0      0        2 
  15 chr15_24373569     ZBoe    A    C        0      0        2 
  15 chr15_24373569     ZGre    A    C        0      0        2 
  15 chr15_24373569     ZHar    A    C        0      0        2 
  15 chr15_24373569   Sample    A    C        0      0        2 
  15 chr15_24381960     AAsi    C    G        0      0        2 
  15 chr15_24381960     AKia    C    G        1      2        2 
  15 chr15_24381960     AOna    C    G        1      2        2 
  15 chr15_24381960     ASom    C    G        0      0        2 
  15 chr15_24381960     HCab    C    G        0      0        2 
  15 chr15_24381960     HPrz    C    G        0      0        2 
  15 chr15_24381960     ZBoe    C    G        0      0        2 
  15 chr15_24381960     ZGre    C    G        0      0        2 
  15 chr15_24381960     ZHar    C    G        0      0        2 
  15 chr15_24381960   Sample    C    G        0      0        2 
  15 chr15_24401390     AAsi    A    G        0      0        2 
  15 chr15_24401390     AKia    A    G      0.5      1        2 
  15 chr15_24401390     AOna    A    G        0      0        2 
  15 chr15_24401390     ASom    A    G        0      0        2 
  15 chr15_24401390     HCab    A    G        0      0        2 
  15 chr15_24401390     HPrz    A    G        0      0        2 
  15 chr15_24401390     ZBoe    A    G        0      0        2 
  15 chr15_24401390     ZGre    A    G        0      0        2 
  15 chr15_24401390     ZHar    A    G        0      0        2 
  15 chr15_24401390   Sample    A    G        0      0        2 
  15 chr15_24406616     AAsi    G    T        0      0        2 
  15 chr15_24406616     AKia    G    T        0      0        2 
  15 chr15_24406616     AOna    G    T        1      2        2 
  15 chr15_24406616     ASom    G    T        0      0        2 
  15 chr15_24406616     HCab    G    T        0      0        2 
  15 chr15_24406616     HPrz    G    T        0      0        2 
  15 chr15_24406616     ZBoe    G    T        0      0        2 
  15 chr15_24406616     ZGre    G    T        0      0        2 
  15 chr15_24406616     ZHar    G    T        0      0        2 
  15 chr15_24406616   Sample    G    T        0      0        2 
  15 chr15_24416994     AAsi    A    G        0      0        2 
  15 chr15_24416994     AKia    A    G        0      0        2 
  15 chr15_24416994     AOna    A    G        0      0        2 
  15 chr15_24416994     ASom    A    G        0      0        2 
  15 chr15_24416994     HCab    A    G        1      2        2 
  15 chr15_24416994     HPrz    A    G        1      2        2 
  15 chr15_24416994     ZBoe    A    G        0      0        2 
  15 chr15_24416994     ZGre    A    G        0      0        2 
  15 chr15_24416994     ZHar    A    G        0      0        2 
  15 chr15_24416994   Sample    A    G        0      0        2 
  15 chr15_24424429     AAsi    T    C      0.5      1        2 
  15 chr15_24424429     AKia    T    C        0      0        2 
  15 chr15_24424429     AOna    T    C        0      0        2 
  15 chr15_24424429     ASom    T    C        1      2        2 
  15 chr15_24424429     HCab    T    C        0      0        2 
  15 chr15_24424429     HPrz    T    C        0      0        2 
  15 chr15_24424429     ZBoe    T    C        0      0        2 
  15 chr15_24424429     ZGre    T    C        0      0        2 
  15 chr15_24424429     ZHar    T    C        0      0        2 
  15 chr15_24424429   Sample    T    C        1      2        2 
  15 chr15_24425393     AAsi    G    A      0.5      1        2 
  15 chr15_24425393     AKia    G    A        0      0        2 
  15 chr15_24425393     AOna    G    A        0      0        2 
  15 chr15_24425393     ASom    G    A        0      0        2 
  15 chr15_24425393     HCab    G    A        0      0        2 
  15 chr15_24425393     HPrz    G    A        0      0        2 
  15 chr15_24425393     ZBoe    G    A        0      0        2 
  15 chr15_24425393     ZGre    G    A        0      0        2 
  15 chr15_24425393     ZHar    G    A        0      0        2 
  15 chr15_24425393   Sample    G    A        0      0        2 
  15 chr15_24425831     AAsi    T    C        0      0        2 
  15 chr15_24425831     AKia    T    C        0      0        2 
  15 chr15_24425831     AOna    T    C        0      0        2 
  15 chr15_24425831     ASom    T    C        0      0        2 
  15 chr15_24425831     HCab    T    C        0      0        2 
  15 chr15_24425831     HPrz    T    C        0      0        2 
  15 chr15_24425831     ZBoe    T    C        1      2        2 
  15 chr15_24425831     ZGre    T    C        0      0        2 
  15 chr15_24425831     ZHar    T    C        0      0        2 
  15 chr15_24425831   Sample    T    C        0      0        2 
  15 chr15_24428790     AAsi    T    C        0      0        2 
  15 chr15_24428790     AKia    T    C        0      0        2 
  15 chr15_24428790     AOna    T    C        0      0        2 
  15 chr15_24428790     ASom    T    C        0      0        2 
  15 chr15_24428790     HCab    T    C        0      0        2 
  15 chr15_24428790     HPrz    T    C        0      0        2 
  15 chr15_24428790     ZBoe    T    C        0      0        2 
  15 chr15_24428790     ZGre    T    C        1      2        2 
  15 chr15_24428790     ZHar    T    C        0      0        2 
  15 chr15_24428790   Sample    T    C        0      0        2 
  15 chr15_24431909     AAsi    G    A        0      0        2 
  15 chr15_24431909     AKia    G    A        0      0        2 
  15 chr15_24431909     AOna    G    A        0      0        2 
  15 chr15_24431909     ASom    G    A        0      0        2 
  15 chr15_24431909     HCab    G    A        0      0        2 
  15 chr15_24431909     HPrz    G    A        0      0        2 
  15 chr15_24431909     ZBoe    G    A        0      0        2 
  15 chr15_24431909     ZGre    G    A        0      0        2 
  15 chr15_24431909     ZHar    G    A        1      2        2 
  15 chr15_24431909   Sample    G    A        0      0        2 
  15 chr15_24442808     AAsi    T    C        0      0        2 
  15 chr15_24442808     AKia    T    C        1      2        2 
  15 chr15_24442808     AOna    T    C        1      2        2 
  15 chr15_24442808     ASom    T    C        0      0        2 
  15 chr15_24442808     HCab    T    C        0      0        2 
  15 chr15_24442808     HPrz    T    C        0      0        2 
  15 chr15_24442808     ZBoe    T    C        0      0        2 
  15 chr15_24442808     ZGre    T    C        0      0        2 
  15 chr15_24442808     ZHar    T    C        0      0        2 
  15 chr15_24442808   Sample    T    C        0      0        2 
  15 chr15_24446359     AAsi    C    T        0      0        2 
  15 chr15_24446359     AKia    C    T        0      0        2 
  15 chr15_24446359     AOna    C    T        0      0        2 
  15 chr15_24446359     ASom    C    T        0      0        2 
  15 chr15_24446359     HCab    C    T        0      0        2 
  15 chr15_24446359     HPrz    C    T        0      0        2 
  15 chr15_24446359     ZBoe    C    T        1      2        2 
  15 chr15_24446359     ZGre    C    T        0      0        2 
  15 chr15_24446359     ZHar    C    T        0      0        2 
  15 chr15_24446359   Sample    C    T        0      0        2 
  15 chr15_24449103     AAsi    C    A        0      0        2 
  15 chr15_24449103     AKia    C    A        0      0        2 
  15 chr15_24449103     AOna    C    A        0      0        2 
  15 chr15_24449103     ASom    C    A        0      0        2 
  15 chr15_24449103     HCab    C    A      0.5      1        2 
  15 chr15_24449103     HPrz    C    A        0      0        2 
  15 chr15_24449103     ZBoe    C    A        0      0        2 
  15 chr15_24449103     ZGre    C    A        0      0        2 
  15 chr15_24449103     ZHar    C    A        0      0        2 
  15 chr15_24449103   Sample    C    A        0      0        2 
  15 chr15_24450885     AAsi    C    T        0      0        2 
  15 chr15_24450885     AKia    C    T        1      2        2 
  15 chr15_24450885     AOna    C    T        1      2        2 
  15 chr15_24450885     ASom    C    T        0      0        2 
  15 chr15_24450885     HCab    C    T        0      0        2 
  15 chr15_24450885     HPrz    C    T        0      0        2 
  15 chr15_24450885     ZBoe    C    T        0      0        2 
  15 chr15_24450885     ZGre    C    T        0      0        2 
  15 chr15_24450885     ZHar    C    T        0      0        2 
  15 chr15_24450885   Sample    C    T        0      0        2 
  15 chr15_24453720     AAsi    A    G        0      0        2 
  15 chr15_24453720     AKia    A    G        0      0        2 
  15 chr15_24453720     AOna    A    G        0      0        2 
  15 chr15_24453720     ASom    A    G        0      0        2 
  15 chr15_24453720     HCab    A    G        1      2        2 
  15 chr15_24453720     HPrz    A    G        1      2        2 
  15 chr15_24453720     ZBoe    A    G        0      0        2 
  15 chr15_24453720     ZGre    A    G        0      0        2 
  15 chr15_24453720     ZHar    A    G        0      0        2 
  15 chr15_24453720   Sample    A    G        0      0        2 
  15 chr15_24454744     AAsi    A    G        0      0        2 
  15 chr15_24454744     AKia    A    G        0      0        2 
  15 chr15_24454744     AOna    A    G        0      0        2 
  15 chr15_24454744     ASom    A    G        0      0        2 
  15 chr15_24454744     HCab    A    G        0      0        2 
  15 chr15_24454744     HPrz    A    G        0      0        2 
  15 chr15_24454744     ZBoe    A    G        1      2        2 
  15 chr15_24454744     ZGre    A    G        0      0        2 
  15 chr15_24454744     ZHar    A    G        0      0        2 
  15 chr15_24454744   Sample    A    G        0      0        2 
  15 chr15_24461080     AAsi    C    T        0      0        2 
  15 chr15_24461080     AKia    C    T        0      0        2 
  15 chr15_24461080     AOna    C    T        0      0        2 
  15 chr15_24461080     ASom    C    T        0      0        2 
  15 chr15_24461080     HCab    C    T        0      0        2 
  15 chr15_24461080     HPrz    C    T        0      0        2 
  15 chr15_24461080     ZBoe    C    T        0      0        2 
  15 chr15_24461080     ZGre    C    T        0      0        2 
  15 chr15_24461080     ZHar    C    T        1      2        2 
  15 chr15_24461080   Sample    C    T        0      0        2 
  15 chr15_24465219     AAsi    A    T        0      0        2 
  15 chr15_24465219     AKia    A    T      0.5      1        2 
  15 chr15_24465219     AOna    A    T        0      0        2 
  15 chr15_24465219     ASom    A    T        0      0        2 
  15 chr15_24465219     HCab    A    T        0      0        2 
  15 chr15_24465219     HPrz    A    T        0      0        2 
  15 chr15_24465219     ZBoe    A    T        0      0        2 
  15 chr15_24465219     ZGre    A    T        0      0        2 
  15 chr15_24465219     ZHar    A    T        0      0        2 
  15 chr15_24465219   Sample    A    T        0      0        2 
  15 chr15_24471663     AAsi    A    G        0      0        2 
  15 chr15_24471663     AKia    A    G        0      0        2 
  15 chr15_24471663     AOna    A    G        0      0        2 
  15 chr15_24471663     ASom    A    G        1      2        2 
  15 chr15_24471663     HCab    A    G        0      0        2 
  15 chr15_24471663     HPrz    A    G        0      0        2 
  15 chr15_24471663     ZBoe    A    G        0      0        2 
  15 chr15_24471663     ZGre    A    G        0      0        2 
  15 chr15_24471663     ZHar    A    G        0      0        2 
  15 chr15_24471663   Sample    A    G        0      0        2 
  15 chr15_24472648     AAsi    T    C        0      0        2 
  15 chr15_24472648     AKia    T    C        0      0        2 
  15 chr15_24472648     AOna    T    C        0      0        2 
  15 chr15_24472648     ASom    T    C        0      0        2 
  15 chr15_24472648     HCab    T    C        0      0        2 
  15 chr15_24472648     HPrz    T    C        0      0        2 
  15 chr15_24472648     ZBoe    T    C        0      0        2 
  15 chr15_24472648     ZGre    T    C        0      0        2 
  15 chr15_24472648     ZHar    T    C        1      2        2 
  15 chr15_24472648   Sample    T    C        0      0        2 
  15 chr15_24477838     AAsi    A    C        0      0        2 
  15 chr15_24477838     AKia    A    C        0      0        2 
  15 chr15_24477838     AOna    A    C        0      0        2 
  15 chr15_24477838     ASom    A    C        0      0        2 
  15 chr15_24477838     HCab    A    C      0.5      1        2 
  15 chr15_24477838     HPrz    A    C        0      0        2 
  15 chr15_24477838     ZBoe    A    C        0      0        2 
  15 chr15_24477838     ZGre    A    C        0      0        2 
  15 chr15_24477838     ZHar    A    C        0      0        2 
  15 chr15_24477838   Sample    A    C        0      0        2 
  15 chr15_24478064     AAsi    T    A        0      0        2 
  15 chr15_24478064     AKia    T    A        0      0        2 
  15 chr15_24478064     AOna    T    A        0      0        2 
  15 chr15_24478064     ASom    T    A        0      0        2 
  15 chr15_24478064     HCab    T    A        0      0        2 
  15 chr15_24478064     HPrz    T    A        0      0        2 
  15 chr15_24478064     ZBoe    T    A        1      2        2 
  15 chr15_24478064     ZGre    T    A        0      0        2 
  15 chr15_24478064     ZHar    T    A        0      0        2 
  15 chr15_24478064   Sample    T    A        0      0        2 
  15 chr15_24478169     AAsi    A    T        0      0        2 
  15 chr15_24478169     AKia    A    T        0      0        2 
  15 chr15_24478169     AOna    A    T        0      0        2 
  15 chr15_24478169     ASom    A    T        0      0        2 
  15 chr15_24478169     HCab    A    T        0      0        2 
  15 chr15_24478169     HPrz    A    T        0      0        2 
  15 chr15_24478169     ZBoe    A    T        0      0        2 
  15 chr15_24478169     ZGre    A    T        0      0        2 
  15 chr15_24478169     ZHar    A    T        1      2        2 
  15 chr15_24478169   Sample    A    T        0      0        2 
  15 chr15_24483397     AAsi    G    C        0      0        2 
  15 chr15_24483397     AKia    G    C        0      0        2 
  15 chr15_24483397     AOna    G    C        0      0        2 
  15 chr15_24483397     ASom    G    C        0      0        2 
  15 chr15_24483397     HCab    G    C        0      0        2 
  15 chr15_24483397     HPrz    G    C        0      0        2 
  15 chr15_24483397     ZBoe    G    C        0      0        2 
  15 chr15_24483397     ZGre    G    C        0      0        2 
  15 chr15_24483397     ZHar    G    C        1      2        2 
  15 chr15_24483397   Sample    G    C        0      0        2 
  15 chr15_24484128     AAsi    C    A        0      0        2 
  15 chr15_24484128     AKia    C    A        0      0        2 
  15 chr15_24484128     AOna    C    A        0      0        2 
  15 chr15_24484128     ASom    C    A      0.5      1        2 
  15 chr15_24484128     HCab    C    A        0      0        2 
  15 chr15_24484128     HPrz    C    A        0      0        2 
  15 chr15_24484128     ZBoe    C    A        0      0        2 
  15 chr15_24484128     ZGre    C    A        0      0        2 
  15 chr15_24484128     ZHar    C    A        0      0        2 
  15 chr15_24484128   Sample    C    A        0      0        2 
  15 chr15_24485390     AAsi    C    T      0.5      1        2 
  15 chr15_24485390     AKia    C    T        0      0        2 
  15 chr15_24485390     AOna    C    T        0      0        2 
  15 chr15_24485390     ASom    C    T        1      2        2 
  15 chr15_24485390     HCab    C    T        0      0        2 
  15 chr15_24485390     HPrz    C    T        0      0        2 
  15 chr15_24485390     ZBoe    C    T        0      0        2 
  15 chr15_24485390     ZGre    C    T        0      0        2 
  15 chr15_24485390     ZHar    C    T        0      0        2 
  15 chr15_24485390   Sample    C    T        0      0        2 
  15 chr15_24490874     AAsi    A    C        0      0        2 
  15 chr15_24490874     AKia    A    C        0      0        2 
  15 chr15_24490874     AOna    A    C        0      0        2 
  15 chr15_24490874     ASom    A    C        0      0        2 
  15 chr15_24490874     HCab    A    C        1      2        2 
  15 chr15_24490874     HPrz    A    C        1      2        2 
  15 chr15_24490874     ZBoe    A    C        0      0        2 
  15 chr15_24490874     ZGre    A    C        0      0        2 
  15 chr15_24490874     ZHar    A    C        0      0        2 
  15 chr15_24490874   Sample    A    C        0      0        2 
  15 chr15_24506802     AAsi    G    C        0      0        2 
  15 chr15_24506802     AKia    G    C        1      2        2 
  15 chr15_24506802     AOna    G    C        1      2        2 
  15 chr15_24506802     ASom    G    C        0      0        2 
  15 chr15_24506802     HCab    G    C        1      2        2 
  15 chr15_24506802     HPrz    G    C        1      2        2 
  15 chr15_24506802     ZBoe    G    C        0      0        2 
  15 chr15_24506802     ZGre    G    C        0      0        2 
  15 chr15_24506802     ZHar    G    C        0      0        2 
  15 chr15_24506802   Sample    G    C        0      0        2 
  15 chr15_24516486     AAsi    C    A        0      0        2 
  15 chr15_24516486     AKia    C    A        0      0        2 
  15 chr15_24516486     AOna    C    A        0      0        2 
  15 chr15_24516486     ASom    C    A        0      0        2 
  15 chr15_24516486     HCab    C    A        1      2        2 
  15 chr15_24516486     HPrz    C    A        1      2        2 
  15 chr15_24516486     ZBoe    C    A        0      0        2 
  15 chr15_24516486     ZGre    C    A        0      0        2 
  15 chr15_24516486     ZHar    C    A        0      0        2 
  15 chr15_24516486   Sample    C    A        0      0        2 
  15 chr15_24517418     AAsi    A    G        0      0        2 
  15 chr15_24517418     AKia    A    G        1      2        2 
  15 chr15_24517418     AOna    A    G        1      2        2 
  15 chr15_24517418     ASom    A    G        0      0        2 
  15 chr15_24517418     HCab    A    G        0      0        2 
  15 chr15_24517418     HPrz    A    G        0      0        2 
  15 chr15_24517418     ZBoe    A    G        0      0        2 
  15 chr15_24517418     ZGre    A    G        0      0        2 
  15 chr15_24517418     ZHar    A    G        0      0        2 
  15 chr15_24517418   Sample    A    G        0      0        2 
  15 chr15_24522902     AAsi    G    C        0      0        2 
  15 chr15_24522902     AKia    G    C        0      0        2 
  15 chr15_24522902     AOna    G    C        0      0        2 
  15 chr15_24522902     ASom    G    C      0.5      1        2 
  15 chr15_24522902     HCab    G    C        0      0        2 
  15 chr15_24522902     HPrz    G    C        0      0        2 
  15 chr15_24522902     ZBoe    G    C        0      0        2 
  15 chr15_24522902     ZGre    G    C        0      0        2 
  15 chr15_24522902     ZHar    G    C        0      0        2 
  15 chr15_24522902   Sample    G    C        0      0        2 
  15 chr15_24524186     AAsi    T    C        0      0        2 
  15 chr15_24524186     AKia    T    C        0      0        2 
  15 chr15_24524186     AOna    T    C        0      0        2 
  15 chr15_24524186     ASom    T    C        0      0        2 
  15 chr15_24524186     HCab    T    C        1      2        2 
  15 chr15_24524186     HPrz    T    C        1      2        2 
  15 chr15_24524186     ZBoe    T    C        0      0        2 
  15 chr15_24524186     ZGre    T    C        0      0        2 
  15 chr15_24524186     ZHar    T    C        0      0        2 
  15 chr15_24524186   Sample    T    C        0      0        2 
  15 chr15_24528825     AAsi    A    G        0      0        2 
  15 chr15_24528825     AKia    A    G        0      0        2 
  15 chr15_24528825     AOna    A    G        0      0        2 
  15 chr15_24528825     ASom    A    G        0      0        2 
  15 chr15_24528825     HCab    A    G        0      0        2 
  15 chr15_24528825     HPrz    A    G        0      0        2 
  15 chr15_24528825     ZBoe    A    G      0.5      1        2 
  15 chr15_24528825     ZGre    A    G        0      0        2 
  15 chr15_24528825     ZHar    A    G        0      0        2 
  15 chr15_24528825   Sample    A    G        0      0        2 
  15 chr15_24530526     AAsi    A    G        0      0        2 
  15 chr15_24530526     AKia    A    G        0      0        2 
  15 chr15_24530526     AOna    A    G        0      0        2 
  15 chr15_24530526     ASom    A    G        0      0        2 
  15 chr15_24530526     HCab    A    G        0      0        2 
  15 chr15_24530526     HPrz    A    G      0.5      1        2 
  15 chr15_24530526     ZBoe    A    G        0      0        2 
  15 chr15_24530526     ZGre    A    G        0      0        2 
  15 chr15_24530526     ZHar    A    G        0      0        2 
  15 chr15_24530526   Sample    A    G        0      0        2 
  15 chr15_24531201     AAsi    C    T        0      0        2 
  15 chr15_24531201     AKia    C    T        0      0        2 
  15 chr15_24531201     AOna    C    T        0      0        2 
  15 chr15_24531201     ASom    C    T        0      0        2 
  15 chr15_24531201     HCab    C    T        1      2        2 
  15 chr15_24531201     HPrz    C    T        1      2        2 
  15 chr15_24531201     ZBoe    C    T        0      0        2 
  15 chr15_24531201     ZGre    C    T        0      0        2 
  15 chr15_24531201     ZHar    C    T        0      0        2 
  15 chr15_24531201   Sample    C    T        0      0        2 
  15 chr15_24547877     AAsi    T    C        0      0        2 
  15 chr15_24547877     AKia    T    C        0      0        2 
  15 chr15_24547877     AOna    T    C        0      0        2 
  15 chr15_24547877     ASom    T    C        0      0        2 
  15 chr15_24547877     HCab    T    C        0      0        2 
  15 chr15_24547877     HPrz    T    C        0      0        2 
  15 chr15_24547877     ZBoe    T    C        0      0        2 
  15 chr15_24547877     ZGre    T    C        0      0        2 
  15 chr15_24547877     ZHar    T    C        1      2        2 
  15 chr15_24547877   Sample    T    C        0      0        2 
  15 chr15_24554869     AAsi    C    A        0      0        2 
  15 chr15_24554869     AKia    C    A        0      0        2 
  15 chr15_24554869     AOna    C    A        0      0        2 
  15 chr15_24554869     ASom    C    A        0      0        2 
  15 chr15_24554869     HCab    C    A      0.5      1        2 
  15 chr15_24554869     HPrz    C    A        0      0        2 
  15 chr15_24554869     ZBoe    C    A        0      0        2 
  15 chr15_24554869     ZGre    C    A        0      0        2 
  15 chr15_24554869     ZHar    C    A        0      0        2 
  15 chr15_24554869   Sample    C    A        0      0        2 
  15 chr15_24560082     AAsi    G    A        0      0        2 
  15 chr15_24560082     AKia    G    A        0      0        2 
  15 chr15_24560082     AOna    G    A        0      0        2 
  15 chr15_24560082     ASom    G    A        0      0        2 
  15 chr15_24560082     HCab    G    A        1      2        2 
  15 chr15_24560082     HPrz    G    A        1      2        2 
  15 chr15_24560082     ZBoe    G    A        0      0        2 
  15 chr15_24560082     ZGre    G    A        0      0        2 
  15 chr15_24560082     ZHar    G    A        0      0        2 
  15 chr15_24560082   Sample    G    A        0      0        2 
  15 chr15_24560337     AAsi    G    A        0      0        2 
  15 chr15_24560337     AKia    G    A        0      0        2 
  15 chr15_24560337     AOna    G    A        0      0        2 
  15 chr15_24560337     ASom    G    A        0      0        2 
  15 chr15_24560337     HCab    G    A        1      2        2 
  15 chr15_24560337     HPrz    G    A        1      2        2 
  15 chr15_24560337     ZBoe    G    A        0      0        2 
  15 chr15_24560337     ZGre    G    A        0      0        2 
  15 chr15_24560337     ZHar    G    A        0      0        2 
  15 chr15_24560337   Sample    G    A        0      0        2 
  15 chr15_24563348     AAsi    G    C        0      0        2 
  15 chr15_24563348     AKia    G    C        0      0        2 
  15 chr15_24563348     AOna    G    C        0      0        2 
  15 chr15_24563348     ASom    G    C        0      0        2 
  15 chr15_24563348     HCab    G    C      0.5      1        2 
  15 chr15_24563348     HPrz    G    C        0      0        2 
  15 chr15_24563348     ZBoe    G    C        0      0        2 
  15 chr15_24563348     ZGre    G    C        0      0        2 
  15 chr15_24563348     ZHar    G    C        0      0        2 
  15 chr15_24563348   Sample    G    C        0      0        2 
  15 chr15_24573251     AAsi    G    A        0      0        2 
  15 chr15_24573251     AKia    G    A        0      0        2 
  15 chr15_24573251     AOna    G    A        0      0        2 
  15 chr15_24573251     ASom    G    A        0      0        2 
  15 chr15_24573251     HCab    G    A        1      2        2 
  15 chr15_24573251     HPrz    G    A        1      2        2 
  15 chr15_24573251     ZBoe    G    A        0      0        2 
  15 chr15_24573251     ZGre    G    A        0      0        2 
  15 chr15_24573251     ZHar    G    A        0      0        2 
  15 chr15_24573251   Sample    G    A        0      0        2 
  15 chr15_24574604     AAsi    T    C        1      2        2 
  15 chr15_24574604     AKia    T    C        0      0        2 
  15 chr15_24574604     AOna    T    C        0      0        2 
  15 chr15_24574604     ASom    T    C        1      2        2 
  15 chr15_24574604     HCab    T    C        1      2        2 
  15 chr15_24574604     HPrz    T    C        1      2        2 
  15 chr15_24574604     ZBoe    T    C        0      0        2 
  15 chr15_24574604     ZGre    T    C        0      0        2 
  15 chr15_24574604     ZHar    T    C        0      0        2 
  15 chr15_24574604   Sample    T    C        1      2        2 
  15 chr15_24584398     AAsi    G    A        1      2        2 
  15 chr15_24584398     AKia    G    A        0      0        2 
  15 chr15_24584398     AOna    G    A        0      0        2 
  15 chr15_24584398     ASom    G    A        1      2        2 
  15 chr15_24584398     HCab    G    A        0      0        2 
  15 chr15_24584398     HPrz    G    A        0      0        2 
  15 chr15_24584398     ZBoe    G    A        0      0        2 
  15 chr15_24584398     ZGre    G    A        0      0        2 
  15 chr15_24584398     ZHar    G    A        0      0        2 
  15 chr15_24584398   Sample    G    A        1      2        2 
  15 chr15_24587462     AAsi    G    A        0      0        2 
  15 chr15_24587462     AKia    G    A        0      0        2 
  15 chr15_24587462     AOna    G    A        0      0        2 
  15 chr15_24587462     ASom    G    A        0      0        2 
  15 chr15_24587462     HCab    G    A        0      0        2 
  15 chr15_24587462     HPrz    G    A        0      0        2 
  15 chr15_24587462     ZBoe    G    A        1      2        2 
  15 chr15_24587462     ZGre    G    A        1      2        2 
  15 chr15_24587462     ZHar    G    A        1      2        2 
  15 chr15_24587462   Sample    G    A        0      0        2 
  15 chr15_24591817     AAsi    G    T        0      0        2 
  15 chr15_24591817     AKia    G    T        0      0        2 
  15 chr15_24591817     AOna    G    T        0      0        2 
  15 chr15_24591817     ASom    G    T        0      0        2 
  15 chr15_24591817     HCab    G    T        0      0        2 
  15 chr15_24591817     HPrz    G    T        0      0        2 
  15 chr15_24591817     ZBoe    G    T        0      0        2 
  15 chr15_24591817     ZGre    G    T        0      0        2 
  15 chr15_24591817     ZHar    G    T        1      2        2 
  15 chr15_24591817   Sample    G    T        0      0        2 
  15 chr15_24600627     AAsi    T    C        0      0        2 
  15 chr15_24600627     AKia    T    C        0      0        2 
  15 chr15_24600627     AOna    T    C        1      2        2 
  15 chr15_24600627     ASom    T    C        0      0        2 
  15 chr15_24600627     HCab    T    C        0      0        2 
  15 chr15_24600627     HPrz    T    C        0      0        2 
  15 chr15_24600627     ZBoe    T    C        0      0        2 
  15 chr15_24600627     ZGre    T    C        0      0        2 
  15 chr15_24600627     ZHar    T    C        0      0        2 
  15 chr15_24600627   Sample    T    C        0      0        2 
  15 chr15_24604734     AAsi    T    G        0      0        2 
  15 chr15_24604734     AKia    T    G        0      0        2 
  15 chr15_24604734     AOna    T    G        0      0        2 
  15 chr15_24604734     ASom    T    G        0      0        2 
  15 chr15_24604734     HCab    T    G        1      2        2 
  15 chr15_24604734     HPrz    T    G        1      2        2 
  15 chr15_24604734     ZBoe    T    G        0      0        2 
  15 chr15_24604734     ZGre    T    G        0      0        2 
  15 chr15_24604734     ZHar    T    G        0      0        2 
  15 chr15_24604734   Sample    T    G        0      0        2 
  15 chr15_24609350     AAsi    T    C        0      0        2 
  15 chr15_24609350     AKia    T    C        0      0        2 
  15 chr15_24609350     AOna    T    C        0      0        2 
  15 chr15_24609350     ASom    T    C        0      0        2 
  15 chr15_24609350     HCab    T    C        0      0        2 
  15 chr15_24609350     HPrz    T    C        0      0        2 
  15 chr15_24609350     ZBoe    T    C        0      0        2 
  15 chr15_24609350     ZGre    T    C      0.5      1        2 
  15 chr15_24609350     ZHar    T    C        0      0        2 
  15 chr15_24609350   Sample    T    C        0      0        2 
  15 chr15_24625070     AAsi    G    A        0      0        2 
  15 chr15_24625070     AKia    G    A        0      0        2 
  15 chr15_24625070     AOna    G    A        0      0        2 
  15 chr15_24625070     ASom    G    A        0      0        2 
  15 chr15_24625070     HCab    G    A        1      2        2 
  15 chr15_24625070     HPrz    G    A        1      2        2 
  15 chr15_24625070     ZBoe    G    A        0      0        2 
  15 chr15_24625070     ZGre    G    A        0      0        2 
  15 chr15_24625070     ZHar    G    A        0      0        2 
  15 chr15_24625070   Sample    G    A        0      0        2 
  15 chr15_24625656     AAsi    T    C        0      0        2 
  15 chr15_24625656     AKia    T    C        0      0        2 
  15 chr15_24625656     AOna    T    C        0      0        2 
  15 chr15_24625656     ASom    T    C        0      0        2 
  15 chr15_24625656     HCab    T    C        1      2        2 
  15 chr15_24625656     HPrz    T    C        1      2        2 
  15 chr15_24625656     ZBoe    T    C        0      0        2 
  15 chr15_24625656     ZGre    T    C        0      0        2 
  15 chr15_24625656     ZHar    T    C        0      0        2 
  15 chr15_24625656   Sample    T    C        0      0        2 
  15 chr15_24631727     AAsi    A    G      0.5      1        2 
  15 chr15_24631727     AKia    A    G        0      0        2 
  15 chr15_24631727     AOna    A    G        0      0        2 
  15 chr15_24631727     ASom    A    G        0      0        2 
  15 chr15_24631727     HCab    A    G        0      0        2 
  15 chr15_24631727     HPrz    A    G        0      0        2 
  15 chr15_24631727     ZBoe    A    G        0      0        2 
  15 chr15_24631727     ZGre    A    G        0      0        2 
  15 chr15_24631727     ZHar    A    G        0      0        2 
  15 chr15_24631727   Sample    A    G        1      2        2 
  15 chr15_24657118     AAsi    C    A        0      0        2 
  15 chr15_24657118     AKia    C    A        1      2        2 
  15 chr15_24657118     AOna    C    A        1      2        2 
  15 chr15_24657118     ASom    C    A        0      0        2 
  15 chr15_24657118     HCab    C    A        0      0        2 
  15 chr15_24657118     HPrz    C    A        0      0        2 
  15 chr15_24657118     ZBoe    C    A        0      0        2 
  15 chr15_24657118     ZGre    C    A        0      0        2 
  15 chr15_24657118     ZHar    C    A        0      0        2 
  15 chr15_24657118   Sample    C    A        0      0        2 
  15 chr15_24664573     AAsi    C    T        0      0        2 
  15 chr15_24664573     AKia    C    T        1      2        2 
  15 chr15_24664573     AOna    C    T        1      2        2 
  15 chr15_24664573     ASom    C    T        0      0        2 
  15 chr15_24664573     HCab    C    T        0      0        2 
  15 chr15_24664573     HPrz    C    T        0      0        2 
  15 chr15_24664573     ZBoe    C    T        0      0        2 
  15 chr15_24664573     ZGre    C    T        0      0        2 
  15 chr15_24664573     ZHar    C    T        0      0        2 
  15 chr15_24664573   Sample    C    T        0      0        2 
  15 chr15_24668023     AAsi    G    C        0      0        2 
  15 chr15_24668023     AKia    G    C        0      0        2 
  15 chr15_24668023     AOna    G    C        0      0        2 
  15 chr15_24668023     ASom    G    C        0      0        2 
  15 chr15_24668023     HCab    G    C      0.5      1        2 
  15 chr15_24668023     HPrz    G    C        0      0        2 
  15 chr15_24668023     ZBoe    G    C        0      0        2 
  15 chr15_24668023     ZGre    G    C        0      0        2 
  15 chr15_24668023     ZHar    G    C        0      0        2 
  15 chr15_24668023   Sample    G    C        0      0        2 
  15 chr15_24679323     AAsi    G    A        0      0        2 
  15 chr15_24679323     AKia    G    A        0      0        2 
  15 chr15_24679323     AOna    G    A        0      0        2 
  15 chr15_24679323     ASom    G    A        0      0        2 
  15 chr15_24679323     HCab    G    A        1      2        2 
  15 chr15_24679323     HPrz    G    A        1      2        2 
  15 chr15_24679323     ZBoe    G    A        0      0        2 
  15 chr15_24679323     ZGre    G    A        0      0        2 
  15 chr15_24679323     ZHar    G    A        0      0        2 
  15 chr15_24679323   Sample    G    A        0      0        2 
  15 chr15_24679780     AAsi    G    A        0      0        2 
  15 chr15_24679780     AKia    G    A        0      0        2 
  15 chr15_24679780     AOna    G    A        0      0        2 
  15 chr15_24679780     ASom    G    A        0      0        2 
  15 chr15_24679780     HCab    G    A        1      2        2 
  15 chr15_24679780     HPrz    G    A        1      2        2 
  15 chr15_24679780     ZBoe    G    A        0      0        2 
  15 chr15_24679780     ZGre    G    A        0      0        2 
  15 chr15_24679780     ZHar    G    A        0      0        2 
  15 chr15_24679780   Sample    G    A        0      0        2 
  15 chr15_24684611     AAsi    A    G        0      0        2 
  15 chr15_24684611     AKia    A    G        0      0        2 
  15 chr15_24684611     AOna    A    G        0      0        2 
  15 chr15_24684611     ASom    A    G        0      0        2 
  15 chr15_24684611     HCab    A    G        0      0        2 
  15 chr15_24684611     HPrz    A    G        0      0        2 
  15 chr15_24684611     ZBoe    A    G        0      0        2 
  15 chr15_24684611     ZGre    A    G      0.5      1        2 
  15 chr15_24684611     ZHar    A    G        0      0        2 
  15 chr15_24684611   Sample    A    G        0      0        2 
  15 chr15_24688630     AAsi    A    G        0      0        2 
  15 chr15_24688630     AKia    A    G        0      0        2 
  15 chr15_24688630     AOna    A    G        0      0        2 
  15 chr15_24688630     ASom    A    G        0      0        2 
  15 chr15_24688630     HCab    A    G        1      2        2 
  15 chr15_24688630     HPrz    A    G        1      2        2 
  15 chr15_24688630     ZBoe    A    G        0      0        2 
  15 chr15_24688630     ZGre    A    G        0      0        2 
  15 chr15_24688630     ZHar    A    G        0      0        2 
  15 chr15_24688630   Sample    A    G        0      0        2 
  15 chr15_24697703     AAsi    C    G        0      0        2 
  15 chr15_24697703     AKia    C    G        0      0        2 
  15 chr15_24697703     AOna    C    G        0      0        2 
  15 chr15_24697703     ASom    C    G      0.5      1        2 
  15 chr15_24697703     HCab    C    G        0      0        2 
  15 chr15_24697703     HPrz    C    G        0      0        2 
  15 chr15_24697703     ZBoe    C    G        0      0        2 
  15 chr15_24697703     ZGre    C    G        0      0        2 
  15 chr15_24697703     ZHar    C    G        0      0        2 
  15 chr15_24697703   Sample    C    G        0      0        2 
  15 chr15_24697778     AAsi    C    A        0      0        2 
  15 chr15_24697778     AKia    C    A        0      0        2 
  15 chr15_24697778     AOna    C    A        0      0        2 
  15 chr15_24697778     ASom    C    A        0      0        2 
  15 chr15_24697778     HCab    C    A      0.5      1        2 
  15 chr15_24697778     HPrz    C    A        0      0        2 
  15 chr15_24697778     ZBoe    C    A        0      0        2 
  15 chr15_24697778     ZGre    C    A        0      0        2 
  15 chr15_24697778     ZHar    C    A        0      0        2 
  15 chr15_24697778   Sample    C    A        0      0        2 
  15 chr15_24717779     AAsi    C    T        0      0        2 
  15 chr15_24717779     AKia    C    T        0      0        2 
  15 chr15_24717779     AOna    C    T        0      0        2 
  15 chr15_24717779     ASom    C    T        0      0        2 
  15 chr15_24717779     HCab    C    T        1      2        2 
  15 chr15_24717779     HPrz    C    T        1      2        2 
  15 chr15_24717779     ZBoe    C    T        0      0        2 
  15 chr15_24717779     ZGre    C    T        0      0        2 
  15 chr15_24717779     ZHar    C    T        0      0        2 
  15 chr15_24717779   Sample    C    T        0      0        2 
  15 chr15_24721538     AAsi    C    A        0      0        2 
  15 chr15_24721538     AKia    C    A        0      0        2 
  15 chr15_24721538     AOna    C    A        0      0        2 
  15 chr15_24721538     ASom    C    A        0      0        2 
  15 chr15_24721538     HCab    C    A      0.5      1        2 
  15 chr15_24721538     HPrz    C    A        1      2        2 
  15 chr15_24721538     ZBoe    C    A        0      0        2 
  15 chr15_24721538     ZGre    C    A        0      0        2 
  15 chr15_24721538     ZHar    C    A        0      0        2 
  15 chr15_24721538   Sample    C    A        0      0        2 
  15 chr15_24729685     AAsi    T    C        0      0        2 
  15 chr15_24729685     AKia    T    C        0      0        2 
  15 chr15_24729685     AOna    T    C        0      0        2 
  15 chr15_24729685     ASom    T    C        0      0        2 
  15 chr15_24729685     HCab    T    C        1      2        2 
  15 chr15_24729685     HPrz    T    C        1      2        2 
  15 chr15_24729685     ZBoe    T    C        0      0        2 
  15 chr15_24729685     ZGre    T    C        0      0        2 
  15 chr15_24729685     ZHar    T    C        0      0        2 
  15 chr15_24729685   Sample    T    C        0      0        2 
  15 chr15_24731250     AAsi    A    G        0      0        2 
  15 chr15_24731250     AKia    A    G        0      0        2 
  15 chr15_24731250     AOna    A    G        0      0        2 
  15 chr15_24731250     ASom    A    G        1      2        2 
  15 chr15_24731250     HCab    A    G        0      0        2 
  15 chr15_24731250     HPrz    A    G        0      0        2 
  15 chr15_24731250     ZBoe    A    G        0      0        2 
  15 chr15_24731250     ZGre    A    G        0      0        2 
  15 chr15_24731250     ZHar    A    G        0      0        2 
  15 chr15_24731250   Sample    A    G        0      0        2 
  15 chr15_24732286     AAsi    G    C        1      2        2 
  15 chr15_24732286     AKia    G    C        0      0        2 
  15 chr15_24732286     AOna    G    C        0      0        2 
  15 chr15_24732286     ASom    G    C        0      0        2 
  15 chr15_24732286     HCab    G    C        0      0        2 
  15 chr15_24732286     HPrz    G    C        0      0        2 
  15 chr15_24732286     ZBoe    G    C        0      0        2 
  15 chr15_24732286     ZGre    G    C        0      0        2 
  15 chr15_24732286     ZHar    G    C        0      0        2 
  15 chr15_24732286   Sample    G    C        1      2        2 
  15 chr15_24733280     AAsi    C    A        0      0        2 
  15 chr15_24733280     AKia    C    A        0      0        2 
  15 chr15_24733280     AOna    C    A        0      0        2 
  15 chr15_24733280     ASom    C    A        0      0        2 
  15 chr15_24733280     HCab    C    A        1      2        2 
  15 chr15_24733280     HPrz    C    A        1      2        2 
  15 chr15_24733280     ZBoe    C    A        0      0        2 
  15 chr15_24733280     ZGre    C    A        0      0        2 
  15 chr15_24733280     ZHar    C    A        0      0        2 
  15 chr15_24733280   Sample    C    A        0      0        2 
  15 chr15_24739213     AAsi    T    C        0      0        2 
  15 chr15_24739213     AKia    T    C        0      0        2 
  15 chr15_24739213     AOna    T    C        0      0        2 
  15 chr15_24739213     ASom    T    C        0      0        2 
  15 chr15_24739213     HCab    T    C        1      2        2 
  15 chr15_24739213     HPrz    T    C        1      2        2 
  15 chr15_24739213     ZBoe    T    C        0      0        2 
  15 chr15_24739213     ZGre    T    C        0      0        2 
  15 chr15_24739213     ZHar    T    C        0      0        2 
  15 chr15_24739213   Sample    T    C        0      0        2 
  15 chr15_24750776     AAsi    T    A        0      0        2 
  15 chr15_24750776     AKia    T    A      0.5      1        2 
  15 chr15_24750776     AOna    T    A        0      0        2 
  15 chr15_24750776     ASom    T    A        0      0        2 
  15 chr15_24750776     HCab    T    A        0      0        2 
  15 chr15_24750776     HPrz    T    A        0      0        2 
  15 chr15_24750776     ZBoe    T    A        0      0        2 
  15 chr15_24750776     ZGre    T    A        0      0        2 
  15 chr15_24750776     ZHar    T    A        0      0        2 
  15 chr15_24750776   Sample    T    A        0      0        2 
  15 chr15_24751853     AAsi    G    C        0      0        2 
  15 chr15_24751853     AKia    G    C        0      0        2 
  15 chr15_24751853     AOna    G    C        0      0        2 
  15 chr15_24751853     ASom    G    C        0      0        2 
  15 chr15_24751853     HCab    G    C        1      2        2 
  15 chr15_24751853     HPrz    G    C        1      2        2 
  15 chr15_24751853     ZBoe    G    C        0      0        2 
  15 chr15_24751853     ZGre    G    C        0      0        2 
  15 chr15_24751853     ZHar    G    C        0      0        2 
  15 chr15_24751853   Sample    G    C        0      0        2 
  15 chr15_24752854     AAsi    A    G        0      0        2 
  15 chr15_24752854     AKia    A    G        0      0        2 
  15 chr15_24752854     AOna    A    G        0      0        2 
  15 chr15_24752854     ASom    A    G        0      0        2 
  15 chr15_24752854     HCab    A    G        0      0        2 
  15 chr15_24752854     HPrz    A    G        0      0        2 
  15 chr15_24752854     ZBoe    A    G        1      2        2 
  15 chr15_24752854     ZGre    A    G        0      0        2 
  15 chr15_24752854     ZHar    A    G        0      0        2 
  15 chr15_24752854   Sample    A    G        0      0        2 
  15 chr15_24755657     AAsi    C    G        0      0        2 
  15 chr15_24755657     AKia    C    G        0      0        2 
  15 chr15_24755657     AOna    C    G        0      0        2 
  15 chr15_24755657     ASom    C    G        0      0        2 
  15 chr15_24755657     HCab    C    G        0      0        2 
  15 chr15_24755657     HPrz    C    G        0      0        2 
  15 chr15_24755657     ZBoe    C    G        0      0        2 
  15 chr15_24755657     ZGre    C    G        0      0        2 
  15 chr15_24755657     ZHar    C    G      0.5      1        2 
  15 chr15_24755657   Sample    C    G        0      0        2 
  15 chr15_24765348     AAsi    T    C        0      0        2 
  15 chr15_24765348     AKia    T    C        0      0        2 
  15 chr15_24765348     AOna    T    C        0      0        2 
  15 chr15_24765348     ASom    T    C        0      0        2 
  15 chr15_24765348     HCab    T    C        0      0        2 
  15 chr15_24765348     HPrz    T    C        0      0        2 
  15 chr15_24765348     ZBoe    T    C      0.5      1        2 
  15 chr15_24765348     ZGre    T    C        0      0        2 
  15 chr15_24765348     ZHar    T    C        0      0        2 
  15 chr15_24765348   Sample    T    C        0      0        2 
  15 chr15_24767231     AAsi    A    G        0      0        2 
  15 chr15_24767231     AKia    A    G        0      0        2 
  15 chr15_24767231     AOna    A    G        0      0        2 
  15 chr15_24767231     ASom    A    G      0.5      1        2 
  15 chr15_24767231     HCab    A    G        0      0        2 
  15 chr15_24767231     HPrz    A    G        0      0        2 
  15 chr15_24767231     ZBoe    A    G        0      0        2 
  15 chr15_24767231     ZGre    A    G        0      0        2 
  15 chr15_24767231     ZHar    A    G        0      0        2 
  15 chr15_24767231   Sample    A    G        0      0        2 
  15 chr15_24773398     AAsi    C    G        0      0        2 
  15 chr15_24773398     AKia    C    G        0      0        2 
  15 chr15_24773398     AOna    C    G        0      0        2 
  15 chr15_24773398     ASom    C    G        0      0        2 
  15 chr15_24773398     HCab    C    G        0      0        2 
  15 chr15_24773398     HPrz    C    G        0      0        2 
  15 chr15_24773398     ZBoe    C    G      0.5      1        2 
  15 chr15_24773398     ZGre    C    G        1      2        2 
  15 chr15_24773398     ZHar    C    G        1      2        2 
  15 chr15_24773398   Sample    C    G        0      0        2 
  15 chr15_24776348     AAsi    T    C        0      0        2 
  15 chr15_24776348     AKia    T    C        0      0        2 
  15 chr15_24776348     AOna    T    C        0      0        2 
  15 chr15_24776348     ASom    T    C        0      0        2 
  15 chr15_24776348     HCab    T    C        0      0        2 
  15 chr15_24776348     HPrz    T    C      0.5      1        2 
  15 chr15_24776348     ZBoe    T    C        0      0        2 
  15 chr15_24776348     ZGre    T    C        0      0        2 
  15 chr15_24776348     ZHar    T    C        0      0        2 
  15 chr15_24776348   Sample    T    C        0      0        2 
  15 chr15_24778271     AAsi    T    C        0      0        2 
  15 chr15_24778271     AKia    T    C      0.5      1        2 
  15 chr15_24778271     AOna    T    C        0      0        2 
  15 chr15_24778271     ASom    T    C        0      0        2 
  15 chr15_24778271     HCab    T    C        0      0        2 
  15 chr15_24778271     HPrz    T    C        0      0        2 
  15 chr15_24778271     ZBoe    T    C        0      0        2 
  15 chr15_24778271     ZGre    T    C        0      0        2 
  15 chr15_24778271     ZHar    T    C        0      0        2 
  15 chr15_24778271   Sample    T    C        0      0        2 
  15 chr15_24778988     AAsi    A    G        0      0        2 
  15 chr15_24778988     AKia    A    G        0      0        2 
  15 chr15_24778988     AOna    A    G        0      0        2 
  15 chr15_24778988     ASom    A    G        0      0        2 
  15 chr15_24778988     HCab    A    G        0      0        2 
  15 chr15_24778988     HPrz    A    G        0      0        2 
  15 chr15_24778988     ZBoe    A    G        0      0        2 
  15 chr15_24778988     ZGre    A    G        0      0        2 
  15 chr15_24778988     ZHar    A    G        1      2        2 
  15 chr15_24778988   Sample    A    G        0      0        2 
  15 chr15_24786330     AAsi    G    C        0      0        2 
  15 chr15_24786330     AKia    G    C        0      0        2 
  15 chr15_24786330     AOna    G    C        0      0        2 
  15 chr15_24786330     ASom    G    C        0      0        2 
  15 chr15_24786330     HCab    G    C        0      0        2 
  15 chr15_24786330     HPrz    G    C        0      0        2 
  15 chr15_24786330     ZBoe    G    C        1      2        2 
  15 chr15_24786330     ZGre    G    C        0      0        2 
  15 chr15_24786330     ZHar    G    C        0      0        2 
  15 chr15_24786330   Sample    G    C        0      0        2 
  15 chr15_24787229     AAsi    T    G        0      0        2 
  15 chr15_24787229     AKia    T    G        0      0        2 
  15 chr15_24787229     AOna    T    G        0      0        2 
  15 chr15_24787229     ASom    T    G        0      0        2 
  15 chr15_24787229     HCab    T    G        0      0        2 
  15 chr15_24787229     HPrz    T    G      0.5      1        2 
  15 chr15_24787229     ZBoe    T    G        0      0        2 
  15 chr15_24787229     ZGre    T    G        0      0        2 
  15 chr15_24787229     ZHar    T    G        0      0        2 
  15 chr15_24787229   Sample    T    G        0      0        2 
  15 chr15_24802406     AAsi    T    C        0      0        2 
  15 chr15_24802406     AKia    T    C        0      0        2 
  15 chr15_24802406     AOna    T    C        0      0        2 
  15 chr15_24802406     ASom    T    C        0      0        2 
  15 chr15_24802406     HCab    T    C        0      0        2 
  15 chr15_24802406     HPrz    T    C        0      0        2 
  15 chr15_24802406     ZBoe    T    C        0      0        2 
  15 chr15_24802406     ZGre    T    C        0      0        2 
  15 chr15_24802406     ZHar    T    C        1      2        2 
  15 chr15_24802406   Sample    T    C        0      0        2 
  15 chr15_24803542     AAsi    C    T        0      0        2 
  15 chr15_24803542     AKia    C    T        0      0        2 
  15 chr15_24803542     AOna    C    T        0      0        2 
  15 chr15_24803542     ASom    C    T        0      0        2 
  15 chr15_24803542     HCab    C    T        1      2        2 
  15 chr15_24803542     HPrz    C    T        1      2        2 
  15 chr15_24803542     ZBoe    C    T        0      0        2 
  15 chr15_24803542     ZGre    C    T        0      0        2 
  15 chr15_24803542     ZHar    C    T        1      2        2 
  15 chr15_24803542   Sample    C    T        0      0        2 
  15 chr15_24806032     AAsi    G    A        0      0        2 
  15 chr15_24806032     AKia    G    A        0      0        2 
  15 chr15_24806032     AOna    G    A        0      0        2 
  15 chr15_24806032     ASom    G    A        1      2        2 
  15 chr15_24806032     HCab    G    A        0      0        2 
  15 chr15_24806032     HPrz    G    A        0      0        2 
  15 chr15_24806032     ZBoe    G    A        0      0        2 
  15 chr15_24806032     ZGre    G    A        0      0        2 
  15 chr15_24806032     ZHar    G    A        0      0        2 
  15 chr15_24806032   Sample    G    A        0      0        2 
  15 chr15_24811052     AAsi    G    A        0      0        2 
  15 chr15_24811052     AKia    G    A        0      0        2 
  15 chr15_24811052     AOna    G    A        0      0        2 
  15 chr15_24811052     ASom    G    A        0      0        2 
  15 chr15_24811052     HCab    G    A        1      2        2 
  15 chr15_24811052     HPrz    G    A        1      2        2 
  15 chr15_24811052     ZBoe    G    A        0      0        2 
  15 chr15_24811052     ZGre    G    A        0      0        2 
  15 chr15_24811052     ZHar    G    A        0      0        2 
  15 chr15_24811052   Sample    G    A        0      0        2 
  15 chr15_24816471     AAsi    G    T        0      0        2 
  15 chr15_24816471     AKia    G    T        0      0        2 
  15 chr15_24816471     AOna    G    T        0      0        2 
  15 chr15_24816471     ASom    G    T        0      0        2 
  15 chr15_24816471     HCab    G    T        0      0        2 
  15 chr15_24816471     HPrz    G    T        0      0        2 
  15 chr15_24816471     ZBoe    G    T      0.5      1        2 
  15 chr15_24816471     ZGre    G    T        0      0        2 
  15 chr15_24816471     ZHar    G    T        0      0        2 
  15 chr15_24816471   Sample    G    T        0      0        2 
  15 chr15_24817091     AAsi    A    G        0      0        2 
  15 chr15_24817091     AKia    A    G        0      0        2 
  15 chr15_24817091     AOna    A    G        0      0        2 
  15 chr15_24817091     ASom    A    G        0      0        2 
  15 chr15_24817091     HCab    A    G        0      0        2 
  15 chr15_24817091     HPrz    A    G      0.5      1        2 
  15 chr15_24817091     ZBoe    A    G        0      0        2 
  15 chr15_24817091     ZGre    A    G        0      0        2 
  15 chr15_24817091     ZHar    A    G        0      0        2 
  15 chr15_24817091   Sample    A    G        0      0        2 
  15 chr15_24818111     AAsi    A    G        0      0        2 
  15 chr15_24818111     AKia    A    G        0      0        2 
  15 chr15_24818111     AOna    A    G        0      0        2 
  15 chr15_24818111     ASom    A    G      0.5      1        2 
  15 chr15_24818111     HCab    A    G        0      0        2 
  15 chr15_24818111     HPrz    A    G        0      0        2 
  15 chr15_24818111     ZBoe    A    G        0      0        2 
  15 chr15_24818111     ZGre    A    G        0      0        2 
  15 chr15_24818111     ZHar    A    G        0      0        2 
  15 chr15_24818111   Sample    A    G        0      0        2 
  15 chr15_24828813     AAsi    A    G        0      0        2 
  15 chr15_24828813     AKia    A    G        0      0        2 
  15 chr15_24828813     AOna    A    G        0      0        2 
  15 chr15_24828813     ASom    A    G        0      0        2 
  15 chr15_24828813     HCab    A    G      0.5      1        2 
  15 chr15_24828813     HPrz    A    G        0      0        2 
  15 chr15_24828813     ZBoe    A    G        0      0        2 
  15 chr15_24828813     ZGre    A    G        0      0        2 
  15 chr15_24828813     ZHar    A    G        0      0        2 
  15 chr15_24828813   Sample    A    G        0      0        2 
  15 chr15_24829088     AAsi    A    C        0      0        2 
  15 chr15_24829088     AKia    A    C        0      0        2 
  15 chr15_24829088     AOna    A    C        0      0        2 
  15 chr15_24829088     ASom    A    C        0      0        2 
  15 chr15_24829088     HCab    A    C        1      2        2 
  15 chr15_24829088     HPrz    A    C        1      2        2 
  15 chr15_24829088     ZBoe    A    C        0      0        2 
  15 chr15_24829088     ZGre    A    C        0      0        2 
  15 chr15_24829088     ZHar    A    C        0      0        2 
  15 chr15_24829088   Sample    A    C        0      0        2 
  15 chr15_24830643     AAsi    A    C        0      0        2 
  15 chr15_24830643     AKia    A    C        1      2        2 
  15 chr15_24830643     AOna    A    C        1      2        2 
  15 chr15_24830643     ASom    A    C        0      0        2 
  15 chr15_24830643     HCab    A    C        0      0        2 
  15 chr15_24830643     HPrz    A    C        0      0        2 
  15 chr15_24830643     ZBoe    A    C        0      0        2 
  15 chr15_24830643     ZGre    A    C        0      0        2 
  15 chr15_24830643     ZHar    A    C        1      2        2 
  15 chr15_24830643   Sample    A    C        0      0        2 
  15 chr15_24833331     AAsi    A    G        0      0        2 
  15 chr15_24833331     AKia    A    G        0      0        2 
  15 chr15_24833331     AOna    A    G        0      0        2 
  15 chr15_24833331     ASom    A    G        0      0        2 
  15 chr15_24833331     HCab    A    G        0      0        2 
  15 chr15_24833331     HPrz    A    G        0      0        2 
  15 chr15_24833331     ZBoe    A    G      0.5      1        2 
  15 chr15_24833331     ZGre    A    G        0      0        2 
  15 chr15_24833331     ZHar    A    G        0      0        2 
  15 chr15_24833331   Sample    A    G        0      0        2 
  15 chr15_24837589     AAsi    A    G        0      0        2 
  15 chr15_24837589     AKia    A    G        0      0        2 
  15 chr15_24837589     AOna    A    G        0      0        2 
  15 chr15_24837589     ASom    A    G        0      0        2 
  15 chr15_24837589     HCab    A    G        0      0        2 
  15 chr15_24837589     HPrz    A    G        0      0        2 
  15 chr15_24837589     ZBoe    A    G        0      0        2 
  15 chr15_24837589     ZGre    A    G        0      0        2 
  15 chr15_24837589     ZHar    A    G      0.5      1        2 
  15 chr15_24837589   Sample    A    G        0      0        2 
  15 chr15_24843794     AAsi    G    A        0      0        2 
  15 chr15_24843794     AKia    G    A        0      0        2 
  15 chr15_24843794     AOna    G    A        0      0        2 
  15 chr15_24843794     ASom    G    A        0      0        2 
  15 chr15_24843794     HCab    G    A        1      2        2 
  15 chr15_24843794     HPrz    G    A        1      2        2 
  15 chr15_24843794     ZBoe    G    A        0      0        2 
  15 chr15_24843794     ZGre    G    A        0      0        2 
  15 chr15_24843794     ZHar    G    A        0      0        2 
  15 chr15_24843794   Sample    G    A        0      0        2 
  15 chr15_24843861     AAsi    T    C        0      0        2 
  15 chr15_24843861     AKia    T    C        0      0        2 
  15 chr15_24843861     AOna    T    C        0      0        2 
  15 chr15_24843861     ASom    T    C        0      0        2 
  15 chr15_24843861     HCab    T    C        0      0        2 
  15 chr15_24843861     HPrz    T    C        0      0        2 
  15 chr15_24843861     ZBoe    T    C        0      0        2 
  15 chr15_24843861     ZGre    T    C      0.5      1        2 
  15 chr15_24843861     ZHar    T    C        0      0        2 
  15 chr15_24843861   Sample    T    C        0      0        2 
  15 chr15_24845303     AAsi    T    C        0      0        2 
  15 chr15_24845303     AKia    T    C        0      0        2 
  15 chr15_24845303     AOna    T    C        0      0        2 
  15 chr15_24845303     ASom    T    C        0      0        2 
  15 chr15_24845303     HCab    T    C        0      0        2 
  15 chr15_24845303     HPrz    T    C        0      0        2 
  15 chr15_24845303     ZBoe    T    C      0.5      1        2 
  15 chr15_24845303     ZGre    T    C        0      0        2 
  15 chr15_24845303     ZHar    T    C        0      0        2 
  15 chr15_24845303   Sample    T    C        0      0        2 
  15 chr15_24847030     AAsi    G    A        0      0        2 
  15 chr15_24847030     AKia    G    A        0      0        2 
  15 chr15_24847030     AOna    G    A        0      0        2 
  15 chr15_24847030     ASom    G    A        0      0        2 
  15 chr15_24847030     HCab    G    A        0      0        2 
  15 chr15_24847030     HPrz    G    A        0      0        2 
  15 chr15_24847030     ZBoe    G    A        0      0        2 
  15 chr15_24847030     ZGre    G    A        0      0        2 
  15 chr15_24847030     ZHar    G    A        1      2        2 
  15 chr15_24847030   Sample    G    A        0      0        2 
  15 chr15_24849864     AAsi    G    C        0      0        2 
  15 chr15_24849864     AKia    G    C        0      0        2 
  15 chr15_24849864     AOna    G    C        1      2        2 
  15 chr15_24849864     ASom    G    C        0      0        2 
  15 chr15_24849864     HCab    G    C        0      0        2 
  15 chr15_24849864     HPrz    G    C        0      0        2 
  15 chr15_24849864     ZBoe    G    C        0      0        2 
  15 chr15_24849864     ZGre    G    C        0      0        2 
  15 chr15_24849864     ZHar    G    C        0      0        2 
  15 chr15_24849864   Sample    G    C        0      0        2 
  15 chr15_24871479     AAsi    C    T        0      0        2 
  15 chr15_24871479     AKia    C    T        0      0        2 
  15 chr15_24871479     AOna    C    T        0      0        2 
  15 chr15_24871479     ASom    C    T        0      0        2 
  15 chr15_24871479     HCab    C    T        0      0        2 
  15 chr15_24871479     HPrz    C    T        0      0        2 
  15 chr15_24871479     ZBoe    C    T      0.5      1        2 
  15 chr15_24871479     ZGre    C    T        0      0        2 
  15 chr15_24871479     ZHar    C    T        0      0        2 
  15 chr15_24871479   Sample    C    T        0      0        2 
  15 chr15_24873078     AAsi    C    T        0      0        2 
  15 chr15_24873078     AKia    C    T        0      0        2 
  15 chr15_24873078     AOna    C    T        0      0        2 
  15 chr15_24873078     ASom    C    T        0      0        2 
  15 chr15_24873078     HCab    C    T        1      2        2 
  15 chr15_24873078     HPrz    C    T        1      2        2 
  15 chr15_24873078     ZBoe    C    T        0      0        2 
  15 chr15_24873078     ZGre    C    T        0      0        2 
  15 chr15_24873078     ZHar    C    T        0      0        2 
  15 chr15_24873078   Sample    C    T        0      0        2 
  15 chr15_24873462     AAsi    C    G        0      0        2 
  15 chr15_24873462     AKia    C    G        0      0        2 
  15 chr15_24873462     AOna    C    G        0      0        2 
  15 chr15_24873462     ASom    C    G        0      0        2 
  15 chr15_24873462     HCab    C    G        1      2        2 
  15 chr15_24873462     HPrz    C    G        1      2        2 
  15 chr15_24873462     ZBoe    C    G        0      0        2 
  15 chr15_24873462     ZGre    C    G        0      0        2 
  15 chr15_24873462     ZHar    C    G        0      0        2 
  15 chr15_24873462   Sample    C    G        0      0        2 
  15 chr15_24890591     AAsi    C    T        0      0        2 
  15 chr15_24890591     AKia    C    T        0      0        2 
  15 chr15_24890591     AOna    C    T        0      0        2 
  15 chr15_24890591     ASom    C    T        0      0        2 
  15 chr15_24890591     HCab    C    T        0      0        2 
  15 chr15_24890591     HPrz    C    T      0.5      1        2 
  15 chr15_24890591     ZBoe    C    T        0      0        2 
  15 chr15_24890591     ZGre    C    T        0      0        2 
  15 chr15_24890591     ZHar    C    T        0      0        2 
  15 chr15_24890591   Sample    C    T        0      0        2 
  15 chr15_24895612     AAsi    C    G        0      0        2 
  15 chr15_24895612     AKia    C    G        0      0        2 
  15 chr15_24895612     AOna    C    G        0      0        2 
  15 chr15_24895612     ASom    C    G        0      0        2 
  15 chr15_24895612     HCab    C    G      0.5      1        2 
  15 chr15_24895612     HPrz    C    G        0      0        2 
  15 chr15_24895612     ZBoe    C    G        0      0        2 
  15 chr15_24895612     ZGre    C    G        0      0        2 
  15 chr15_24895612     ZHar    C    G        0      0        2 
  15 chr15_24895612   Sample    C    G        0      0        2 
  15 chr15_24896092     AAsi    T    C        0      0        2 
  15 chr15_24896092     AKia    T    C        0      0        2 
  15 chr15_24896092     AOna    T    C        0      0        2 
  15 chr15_24896092     ASom    T    C        0      0        2 
  15 chr15_24896092     HCab    T    C        0      0        2 
  15 chr15_24896092     HPrz    T    C        0      0        2 
  15 chr15_24896092     ZBoe    T    C        0      0        2 
  15 chr15_24896092     ZGre    T    C      0.5      1        2 
  15 chr15_24896092     ZHar    T    C        0      0        2 
  15 chr15_24896092   Sample    T    C        0      0        2 
  15 chr15_24897733     AAsi    C    T        0      0        2 
  15 chr15_24897733     AKia    C    T        0      0        2 
  15 chr15_24897733     AOna    C    T        0      0        2 
  15 chr15_24897733     ASom    C    T        0      0        2 
  15 chr15_24897733     HCab    C    T        1      2        2 
  15 chr15_24897733     HPrz    C    T        1      2        2 
  15 chr15_24897733     ZBoe    C    T        0      0        2 
  15 chr15_24897733     ZGre    C    T        0      0        2 
  15 chr15_24897733     ZHar    C    T        0      0        2 
  15 chr15_24897733   Sample    C    T        0      0        2 
  15 chr15_24897985     AAsi    T    C        0      0        2 
  15 chr15_24897985     AKia    T    C        0      0        2 
  15 chr15_24897985     AOna    T    C        0      0        2 
  15 chr15_24897985     ASom    T    C        0      0        2 
  15 chr15_24897985     HCab    T    C        0      0        2 
  15 chr15_24897985     HPrz    T    C        0      0        2 
  15 chr15_24897985     ZBoe    T    C        0      0        2 
  15 chr15_24897985     ZGre    T    C        0      0        2 
  15 chr15_24897985     ZHar    T    C      0.5      1        2 
  15 chr15_24897985   Sample    T    C        0      0        2 
  15 chr15_24898594     AAsi    C    T        0      0        2 
  15 chr15_24898594     AKia    C    T        0      0        2 
  15 chr15_24898594     AOna    C    T        0      0        2 
  15 chr15_24898594     ASom    C    T        0      0        2 
  15 chr15_24898594     HCab    C    T      0.5      1        2 
  15 chr15_24898594     HPrz    C    T        0      0        2 
  15 chr15_24898594     ZBoe    C    T        0      0        2 
  15 chr15_24898594     ZGre    C    T        0      0        2 
  15 chr15_24898594     ZHar    C    T        0      0        2 
  15 chr15_24898594   Sample    C    T        0      0        2 
  15 chr15_24904985     AAsi    G    A        0      0        2 
  15 chr15_24904985     AKia    G    A        0      0        2 
  15 chr15_24904985     AOna    G    A        0      0        2 
  15 chr15_24904985     ASom    G    A        0      0        2 
  15 chr15_24904985     HCab    G    A        0      0        2 
  15 chr15_24904985     HPrz    G    A        0      0        2 
  15 chr15_24904985     ZBoe    G    A        0      0        2 
  15 chr15_24904985     ZGre    G    A        0      0        2 
  15 chr15_24904985     ZHar    G    A        1      2        2 
  15 chr15_24904985   Sample    G    A        0      0        2 
  15 chr15_24908179     AAsi    T    G        0      0        2 
  15 chr15_24908179     AKia    T    G        0      0        2 
  15 chr15_24908179     AOna    T    G        0      0        2 
  15 chr15_24908179     ASom    T    G        0      0        2 
  15 chr15_24908179     HCab    T    G        0      0        2 
  15 chr15_24908179     HPrz    T    G        0      0        2 
  15 chr15_24908179     ZBoe    T    G      0.5      1        2 
  15 chr15_24908179     ZGre    T    G        0      0        2 
  15 chr15_24908179     ZHar    T    G        0      0        2 
  15 chr15_24908179   Sample    T    G        0      0        2 
  15 chr15_24911316     AAsi    G    A        0      0        2 
  15 chr15_24911316     AKia    G    A        0      0        2 
  15 chr15_24911316     AOna    G    A        0      0        2 
  15 chr15_24911316     ASom    G    A        0      0        2 
  15 chr15_24911316     HCab    G    A        0      0        2 
  15 chr15_24911316     HPrz    G    A        1      2        2 
  15 chr15_24911316     ZBoe    G    A        0      0        2 
  15 chr15_24911316     ZGre    G    A        0      0        2 
  15 chr15_24911316     ZHar    G    A        0      0        2 
  15 chr15_24911316   Sample    G    A        0      0        2 
  15 chr15_24915432     AAsi    T    C        0      0        2 
  15 chr15_24915432     AKia    T    C        0      0        2 
  15 chr15_24915432     AOna    T    C        0      0        2 
  15 chr15_24915432     ASom    T    C        0      0        2 
  15 chr15_24915432     HCab    T    C        0      0        2 
  15 chr15_24915432     HPrz    T    C        0      0        2 
  15 chr15_24915432     ZBoe    T    C      0.5      1        2 
  15 chr15_24915432     ZGre    T    C        0      0        2 
  15 chr15_24915432     ZHar    T    C        0      0        2 
  15 chr15_24915432   Sample    T    C        0      0        2 
  15 chr15_24937389     AAsi    G    A        1      2        2 
  15 chr15_24937389     AKia    G    A        0      0        2 
  15 chr15_24937389     AOna    G    A        0      0        2 
  15 chr15_24937389     ASom    G    A      0.5      1        2 
  15 chr15_24937389     HCab    G    A        0      0        2 
  15 chr15_24937389     HPrz    G    A        0      0        2 
  15 chr15_24937389     ZBoe    G    A        0      0        2 
  15 chr15_24937389     ZGre    G    A        1      2        2 
  15 chr15_24937389     ZHar    G    A        0      0        2 
  15 chr15_24937389   Sample    G    A        1      2        2 
  15 chr15_24940968     AAsi    C    T        0      0        2 
  15 chr15_24940968     AKia    C    T        0      0        2 
  15 chr15_24940968     AOna    C    T        0      0        2 
  15 chr15_24940968     ASom    C    T        0      0        2 
  15 chr15_24940968     HCab    C    T        1      2        2 
  15 chr15_24940968     HPrz    C    T        1      2        2 
  15 chr15_24940968     ZBoe    C    T        0      0        2 
  15 chr15_24940968     ZGre    C    T        0      0        2 
  15 chr15_24940968     ZHar    C    T        0      0        2 
  15 chr15_24940968   Sample    C    T        0      0        2 
  15 chr15_24950546     AAsi    A    T        0      0        2 
  15 chr15_24950546     AKia    A    T        0      0        2 
  15 chr15_24950546     AOna    A    T        0      0        2 
  15 chr15_24950546     ASom    A    T        0      0        2 
  15 chr15_24950546     HCab    A    T        1      2        2 
  15 chr15_24950546     HPrz    A    T        1      2        2 
  15 chr15_24950546     ZBoe    A    T        0      0        2 
  15 chr15_24950546     ZGre    A    T        0      0        2 
  15 chr15_24950546     ZHar    A    T        0      0        2 
  15 chr15_24950546   Sample    A    T        0      0        2 
  15 chr15_24955546     AAsi    A    G        0      0        2 
  15 chr15_24955546     AKia    A    G        0      0        2 
  15 chr15_24955546     AOna    A    G        0      0        2 
  15 chr15_24955546     ASom    A    G      0.5      1        2 
  15 chr15_24955546     HCab    A    G        0      0        2 
  15 chr15_24955546     HPrz    A    G        0      0        2 
  15 chr15_24955546     ZBoe    A    G        0      0        2 
  15 chr15_24955546     ZGre    A    G        0      0        2 
  15 chr15_24955546     ZHar    A    G        0      0        2 
  15 chr15_24955546   Sample    A    G        0      0        2 
  15 chr15_24961782     AAsi    C    T      0.5      1        2 
  15 chr15_24961782     AKia    C    T        0      0        2 
  15 chr15_24961782     AOna    C    T        0      0        2 
  15 chr15_24961782     ASom    C    T        0      0        2 
  15 chr15_24961782     HCab    C    T        0      0        2 
  15 chr15_24961782     HPrz    C    T        0      0        2 
  15 chr15_24961782     ZBoe    C    T        0      0        2 
  15 chr15_24961782     ZGre    C    T        0      0        2 
  15 chr15_24961782     ZHar    C    T        0      0        2 
  15 chr15_24961782   Sample    C    T        0      0        2 
  15 chr15_24995190     AAsi    A    C        0      0        2 
  15 chr15_24995190     AKia    A    C        0      0        2 
  15 chr15_24995190     AOna    A    C        0      0        2 
  15 chr15_24995190     ASom    A    C      0.5      1        2 
  15 chr15_24995190     HCab    A    C        0      0        2 
  15 chr15_24995190     HPrz    A    C        0      0        2 
  15 chr15_24995190     ZBoe    A    C        0      0        2 
  15 chr15_24995190     ZGre    A    C        0      0        2 
  15 chr15_24995190     ZHar    A    C        0      0        2 
  15 chr15_24995190   Sample    A    C        0      0        2 
  15 chr15_24996144     AAsi    G    A      0.5      1        2 
  15 chr15_24996144     AKia    G    A        0      0        2 
  15 chr15_24996144     AOna    G    A        0      0        2 
  15 chr15_24996144     ASom    G    A        0      0        2 
  15 chr15_24996144     HCab    G    A        0      0        2 
  15 chr15_24996144     HPrz    G    A        0      0        2 
  15 chr15_24996144     ZBoe    G    A        0      0        2 
  15 chr15_24996144     ZGre    G    A        0      0        2 
  15 chr15_24996144     ZHar    G    A        0      0        2 
  15 chr15_24996144   Sample    G    A        1      2        2 
  15 chr15_25008081     AAsi    G    C        0      0        2 
  15 chr15_25008081     AKia    G    C        0      0        2 
  15 chr15_25008081     AOna    G    C        0      0        2 
  15 chr15_25008081     ASom    G    C        0      0        2 
  15 chr15_25008081     HCab    G    C      0.5      1        2 
  15 chr15_25008081     HPrz    G    C        1      2        2 
  15 chr15_25008081     ZBoe    G    C        0      0        2 
  15 chr15_25008081     ZGre    G    C        0      0        2 
  15 chr15_25008081     ZHar    G    C        0      0        2 
  15 chr15_25008081   Sample    G    C        0      0        2 
  15 chr15_25039766     AAsi    C    T        0      0        2 
  15 chr15_25039766     AKia    C    T        0      0        2 
  15 chr15_25039766     AOna    C    T        1      2        2 
  15 chr15_25039766     ASom    C    T        0      0        2 
  15 chr15_25039766     HCab    C    T        0      0        2 
  15 chr15_25039766     HPrz    C    T        0      0        2 
  15 chr15_25039766     ZBoe    C    T        0      0        2 
  15 chr15_25039766     ZGre    C    T        0      0        2 
  15 chr15_25039766     ZHar    C    T        0      0        2 
  15 chr15_25039766   Sample    C    T        0      0        2 
  15 chr15_25046582     AAsi    A    G        0      0        2 
  15 chr15_25046582     AKia    A    G        0      0        2 
  15 chr15_25046582     AOna    A    G        0      0        2 
  15 chr15_25046582     ASom    A    G        0      0        2 
  15 chr15_25046582     HCab    A    G        0      0        2 
  15 chr15_25046582     HPrz    A    G      0.5      1        2 
  15 chr15_25046582     ZBoe    A    G        0      0        2 
  15 chr15_25046582     ZGre    A    G        0      0        2 
  15 chr15_25046582     ZHar    A    G        0      0        2 
  15 chr15_25046582   Sample    A    G        0      0        2 
  15 chr15_25053298     AAsi    C    T        0      0        2 
  15 chr15_25053298     AKia    C    T        0      0        2 
  15 chr15_25053298     AOna    C    T        0      0        2 
  15 chr15_25053298     ASom    C    T        0      0        2 
  15 chr15_25053298     HCab    C    T        0      0        2 
  15 chr15_25053298     HPrz    C    T        0      0        2 
  15 chr15_25053298     ZBoe    C    T        0      0        2 
  15 chr15_25053298     ZGre    C    T      0.5      1        2 
  15 chr15_25053298     ZHar    C    T        0      0        2 
  15 chr15_25053298   Sample    C    T        0      0        2 
  15 chr15_25060082     AAsi    T    G        0      0        2 
  15 chr15_25060082     AKia    T    G        0      0        2 
  15 chr15_25060082     AOna    T    G        0      0        2 
  15 chr15_25060082     ASom    T    G        0      0        2 
  15 chr15_25060082     HCab    T    G        0      0        2 
  15 chr15_25060082     HPrz    T    G        0      0        2 
  15 chr15_25060082     ZBoe    T    G        1      2        2 
  15 chr15_25060082     ZGre    T    G        0      0        2 
  15 chr15_25060082     ZHar    T    G        0      0        2 
  15 chr15_25060082   Sample    T    G        0      0        2 
  15 chr15_25065583     AAsi    T    A      0.5      1        2 
  15 chr15_25065583     AKia    T    A        0      0        2 
  15 chr15_25065583     AOna    T    A        0      0        2 
  15 chr15_25065583     ASom    T    A        0      0        2 
  15 chr15_25065583     HCab    T    A        0      0        2 
  15 chr15_25065583     HPrz    T    A        0      0        2 
  15 chr15_25065583     ZBoe    T    A        0      0        2 
  15 chr15_25065583     ZGre    T    A        0      0        2 
  15 chr15_25065583     ZHar    T    A        0      0        2 
  15 chr15_25065583   Sample    T    A        1      2        2 
  15 chr15_25066232     AAsi    G    T        0      0        2 
  15 chr15_25066232     AKia    G    T        0      0        2 
  15 chr15_25066232     AOna    G    T        0      0        2 
  15 chr15_25066232     ASom    G    T        0      0        2 
  15 chr15_25066232     HCab    G    T        0      0        2 
  15 chr15_25066232     HPrz    G    T        0      0        2 
  15 chr15_25066232     ZBoe    G    T        0      0        2 
  15 chr15_25066232     ZGre    G    T      0.5      1        2 
  15 chr15_25066232     ZHar    G    T        0      0        2 
  15 chr15_25066232   Sample    G    T        0      0        2 
  15 chr15_25072044     AAsi    G    T        0      0        2 
  15 chr15_25072044     AKia    G    T        0      0        2 
  15 chr15_25072044     AOna    G    T        0      0        2 
  15 chr15_25072044     ASom    G    T        0      0        2 
  15 chr15_25072044     HCab    G    T        0      0        2 
  15 chr15_25072044     HPrz    G    T      0.5      1        2 
  15 chr15_25072044     ZBoe    G    T        0      0        2 
  15 chr15_25072044     ZGre    G    T        0      0        2 
  15 chr15_25072044     ZHar    G    T        0      0        2 
  15 chr15_25072044   Sample    G    T        0      0        2 
  15 chr15_25083499     AAsi    C    G        0      0        2 
  15 chr15_25083499     AKia    C    G        0      0        2 
  15 chr15_25083499     AOna    C    G        0      0        2 
  15 chr15_25083499     ASom    C    G        0      0        2 
  15 chr15_25083499     HCab    C    G        1      2        2 
  15 chr15_25083499     HPrz    C    G        1      2        2 
  15 chr15_25083499     ZBoe    C    G        0      0        2 
  15 chr15_25083499     ZGre    C    G        0      0        2 
  15 chr15_25083499     ZHar    C    G        0      0        2 
  15 chr15_25083499   Sample    C    G        0      0        2 
  15 chr15_25101021     AAsi    A    G        0      0        2 
  15 chr15_25101021     AKia    A    G        0      0        2 
  15 chr15_25101021     AOna    A    G        0      0        2 
  15 chr15_25101021     ASom    A    G        0      0        2 
  15 chr15_25101021     HCab    A    G        0      0        2 
  15 chr15_25101021     HPrz    A    G        0      0        2 
  15 chr15_25101021     ZBoe    A    G        0      0        2 
  15 chr15_25101021     ZGre    A    G        0      0        2 
  15 chr15_25101021     ZHar    A    G      0.5      1        2 
  15 chr15_25101021   Sample    A    G        0      0        2 
  15 chr15_25105685     AAsi    A    G        0      0        2 
  15 chr15_25105685     AKia    A    G        1      2        2 
  15 chr15_25105685     AOna    A    G        1      2        2 
  15 chr15_25105685     ASom    A    G        0      0        2 
  15 chr15_25105685     HCab    A    G        0      0        2 
  15 chr15_25105685     HPrz    A    G        0      0        2 
  15 chr15_25105685     ZBoe    A    G        0      0        2 
  15 chr15_25105685     ZGre    A    G        0      0        2 
  15 chr15_25105685     ZHar    A    G        0      0        2 
  15 chr15_25105685   Sample    A    G        0      0        2 
  15 chr15_25107927     AAsi    A    G        0      0        2 
  15 chr15_25107927     AKia    A    G        0      0        2 
  15 chr15_25107927     AOna    A    G        0      0        2 
  15 chr15_25107927     ASom    A    G        0      0        2 
  15 chr15_25107927     HCab    A    G        0      0        2 
  15 chr15_25107927     HPrz    A    G        0      0        2 
  15 chr15_25107927     ZBoe    A    G        0      0        2 
  15 chr15_25107927     ZGre    A    G        0      0        2 
  15 chr15_25107927     ZHar    A    G        1      2        2 
  15 chr15_25107927   Sample    A    G        0      0        2 
  15 chr15_25116883     AAsi    T    C        0      0        2 
  15 chr15_25116883     AKia    T    C        0      0        2 
  15 chr15_25116883     AOna    T    C        0      0        2 
  15 chr15_25116883     ASom    T    C        0      0        2 
  15 chr15_25116883     HCab    T    C        0      0        2 
  15 chr15_25116883     HPrz    T    C        0      0        2 
  15 chr15_25116883     ZBoe    T    C        1      2        2 
  15 chr15_25116883     ZGre    T    C        1      2        2 
  15 chr15_25116883     ZHar    T    C        1      2        2 
  15 chr15_25116883   Sample    T    C        0      0        2 
  15 chr15_25121302     AAsi    A    G        0      0        2 
  15 chr15_25121302     AKia    A    G        0      0        2 
  15 chr15_25121302     AOna    A    G        0      0        2 
  15 chr15_25121302     ASom    A    G        0      0        2 
  15 chr15_25121302     HCab    A    G        0      0        2 
  15 chr15_25121302     HPrz    A    G        0      0        2 
  15 chr15_25121302     ZBoe    A    G        0      0        2 
  15 chr15_25121302     ZGre    A    G      0.5      1        2 
  15 chr15_25121302     ZHar    A    G        0      0        2 
  15 chr15_25121302   Sample    A    G        0      0        2 
  15 chr15_25129230     AAsi    A    G        0      0        2 
  15 chr15_25129230     AKia    A    G        0      0        2 
  15 chr15_25129230     AOna    A    G        0      0        2 
  15 chr15_25129230     ASom    A    G        0      0        2 
  15 chr15_25129230     HCab    A    G        1      2        2 
  15 chr15_25129230     HPrz    A    G        1      2        2 
  15 chr15_25129230     ZBoe    A    G        0      0        2 
  15 chr15_25129230     ZGre    A    G        0      0        2 
  15 chr15_25129230     ZHar    A    G        0      0        2 
  15 chr15_25129230   Sample    A    G        0      0        2 
  15 chr15_25136945     AAsi    C    A        0      0        2 
  15 chr15_25136945     AKia    C    A        1      2        2 
  15 chr15_25136945     AOna    C    A        1      2        2 
  15 chr15_25136945     ASom    C    A        0      0        2 
  15 chr15_25136945     HCab    C    A        0      0        2 
  15 chr15_25136945     HPrz    C    A        0      0        2 
  15 chr15_25136945     ZBoe    C    A        0      0        2 
  15 chr15_25136945     ZGre    C    A        0      0        2 
  15 chr15_25136945     ZHar    C    A        0      0        2 
  15 chr15_25136945   Sample    C    A        0      0        2 
  15 chr15_25158296     AAsi    C    T        0      0        2 
  15 chr15_25158296     AKia    C    T        0      0        2 
  15 chr15_25158296     AOna    C    T        0      0        2 
  15 chr15_25158296     ASom    C    T        0      0        2 
  15 chr15_25158296     HCab    C    T        0      0        2 
  15 chr15_25158296     HPrz    C    T      0.5      1        2 
  15 chr15_25158296     ZBoe    C    T        0      0        2 
  15 chr15_25158296     ZGre    C    T        0      0        2 
  15 chr15_25158296     ZHar    C    T        0      0        2 
  15 chr15_25158296   Sample    C    T        0      0        2 
  15 chr15_25167819     AAsi    G    C        0      0        2 
  15 chr15_25167819     AKia    G    C        0      0        2 
  15 chr15_25167819     AOna    G    C        0      0        2 
  15 chr15_25167819     ASom    G    C        0      0        2 
  15 chr15_25167819     HCab    G    C        0      0        2 
  15 chr15_25167819     HPrz    G    C        0      0        2 
  15 chr15_25167819     ZBoe    G    C      0.5      1        2 
  15 chr15_25167819     ZGre    G    C        0      0        2 
  15 chr15_25167819     ZHar    G    C        0      0        2 
  15 chr15_25167819   Sample    G    C        0      0        2 
  15 chr15_25170623     AAsi    A    G        0      0        2 
  15 chr15_25170623     AKia    A    G        0      0        2 
  15 chr15_25170623     AOna    A    G        0      0        2 
  15 chr15_25170623     ASom    A    G        0      0        2 
  15 chr15_25170623     HCab    A    G        1      2        2 
  15 chr15_25170623     HPrz    A    G        1      2        2 
  15 chr15_25170623     ZBoe    A    G        0      0        2 
  15 chr15_25170623     ZGre    A    G        0      0        2 
  15 chr15_25170623     ZHar    A    G        0      0        2 
  15 chr15_25170623   Sample    A    G        0      0        2 
  15 chr15_25170903     AAsi    T    C        0      0        2 
  15 chr15_25170903     AKia    T    C        0      0        2 
  15 chr15_25170903     AOna    T    C        0      0        2 
  15 chr15_25170903     ASom    T    C        0      0        2 
  15 chr15_25170903     HCab    T    C        0      0        2 
  15 chr15_25170903     HPrz    T    C        0      0        2 
  15 chr15_25170903     ZBoe    T    C        0      0        2 
  15 chr15_25170903     ZGre    T    C        1      2        2 
  15 chr15_25170903     ZHar    T    C        0      0        2 
  15 chr15_25170903   Sample    T    C        0      0        2 
  15 chr15_25182596     AAsi    A    G        0      0        2 
  15 chr15_25182596     AKia    A    G        0      0        2 
  15 chr15_25182596     AOna    A    G        0      0        2 
  15 chr15_25182596     ASom    A    G        0      0        2 
  15 chr15_25182596     HCab    A    G        1      2        2 
  15 chr15_25182596     HPrz    A    G        1      2        2 
  15 chr15_25182596     ZBoe    A    G        1      2        2 
  15 chr15_25182596     ZGre    A    G        0      0        2 
  15 chr15_25182596     ZHar    A    G        0      0        2 
  15 chr15_25182596   Sample    A    G        0      0        2 
  15 chr15_25183555     AAsi    A    C        0      0        2 
  15 chr15_25183555     AKia    A    C        0      0        2 
  15 chr15_25183555     AOna    A    C        0      0        2 
  15 chr15_25183555     ASom    A    C        0      0        2 
  15 chr15_25183555     HCab    A    C        0      0        2 
  15 chr15_25183555     HPrz    A    C        0      0        2 
  15 chr15_25183555     ZBoe    A    C        0      0        2 
  15 chr15_25183555     ZGre    A    C        1      2        2 
  15 chr15_25183555     ZHar    A    C        0      0        2 
  15 chr15_25183555   Sample    A    C        0      0        2 
  15 chr15_25184289     AAsi    C    T        0      0        2 
  15 chr15_25184289     AKia    C    T        0      0        2 
  15 chr15_25184289     AOna    C    T        0      0        2 
  15 chr15_25184289     ASom    C    T        0      0        2 
  15 chr15_25184289     HCab    C    T        1      2        2 
  15 chr15_25184289     HPrz    C    T        1      2        2 
  15 chr15_25184289     ZBoe    C    T        0      0        2 
  15 chr15_25184289     ZGre    C    T        0      0        2 
  15 chr15_25184289     ZHar    C    T        0      0        2 
  15 chr15_25184289   Sample    C    T        0      0        2 
  15 chr15_25185475     AAsi    T    C        0      0        2 
  15 chr15_25185475     AKia    T    C        0      0        2 
  15 chr15_25185475     AOna    T    C        0      0        2 
  15 chr15_25185475     ASom    T    C        0      0        2 
  15 chr15_25185475     HCab    T    C        0      0        2 
  15 chr15_25185475     HPrz    T    C        0      0        2 
  15 chr15_25185475     ZBoe    T    C      0.5      1        2 
  15 chr15_25185475     ZGre    T    C        0      0        2 
  15 chr15_25185475     ZHar    T    C        0      0        2 
  15 chr15_25185475   Sample    T    C        0      0        2 
  15 chr15_25188178     AAsi    A    G        0      0        2 
  15 chr15_25188178     AKia    A    G        0      0        2 
  15 chr15_25188178     AOna    A    G        0      0        2 
  15 chr15_25188178     ASom    A    G        0      0        2 
  15 chr15_25188178     HCab    A    G        0      0        2 
  15 chr15_25188178     HPrz    A    G        0      0        2 
  15 chr15_25188178     ZBoe    A    G        0      0        2 
  15 chr15_25188178     ZGre    A    G        0      0        2 
  15 chr15_25188178     ZHar    A    G        1      2        2 
  15 chr15_25188178   Sample    A    G        0      0        2 
  15 chr15_25206447     AAsi    T    C        0      0        2 
  15 chr15_25206447     AKia    T    C        0      0        2 
  15 chr15_25206447     AOna    T    C        0      0        2 
  15 chr15_25206447     ASom    T    C        0      0        2 
  15 chr15_25206447     HCab    T    C        1      2        2 
  15 chr15_25206447     HPrz    T    C        1      2        2 
  15 chr15_25206447     ZBoe    T    C        0      0        2 
  15 chr15_25206447     ZGre    T    C        0      0        2 
  15 chr15_25206447     ZHar    T    C        0      0        2 
  15 chr15_25206447   Sample    T    C        0      0        2 
  15 chr15_25206577     AAsi    A    G        0      0        2 
  15 chr15_25206577     AKia    A    G        0      0        2 
  15 chr15_25206577     AOna    A    G        0      0        2 
  15 chr15_25206577     ASom    A    G        0      0        2 
  15 chr15_25206577     HCab    A    G        0      0        2 
  15 chr15_25206577     HPrz    A    G        0      0        2 
  15 chr15_25206577     ZBoe    A    G      0.5      1        2 
  15 chr15_25206577     ZGre    A    G        0      0        2 
  15 chr15_25206577     ZHar    A    G        0      0        2 
  15 chr15_25206577   Sample    A    G        0      0        2 
  15 chr15_25207710     AAsi    A    G        0      0        2 
  15 chr15_25207710     AKia    A    G        0      0        2 
  15 chr15_25207710     AOna    A    G        0      0        2 
  15 chr15_25207710     ASom    A    G        0      0        2 
  15 chr15_25207710     HCab    A    G        1      2        2 
  15 chr15_25207710     HPrz    A    G        1      2        2 
  15 chr15_25207710     ZBoe    A    G        0      0        2 
  15 chr15_25207710     ZGre    A    G        0      0        2 
  15 chr15_25207710     ZHar    A    G        0      0        2 
  15 chr15_25207710   Sample    A    G        0      0        2 
  15 chr15_25211834     AAsi    C    A        0      0        2 
  15 chr15_25211834     AKia    C    A        0      0        2 
  15 chr15_25211834     AOna    C    A        1      2        2 
  15 chr15_25211834     ASom    C    A        0      0        2 
  15 chr15_25211834     HCab    C    A        0      0        2 
  15 chr15_25211834     HPrz    C    A        0      0        2 
  15 chr15_25211834     ZBoe    C    A        0      0        2 
  15 chr15_25211834     ZGre    C    A        0      0        2 
  15 chr15_25211834     ZHar    C    A        0      0        2 
  15 chr15_25211834   Sample    C    A        0      0        2 
  15 chr15_25221820     AAsi    G    A        0      0        2 
  15 chr15_25221820     AKia    G    A        0      0        2 
  15 chr15_25221820     AOna    G    A        1      2        2 
  15 chr15_25221820     ASom    G    A        0      0        2 
  15 chr15_25221820     HCab    G    A        0      0        2 
  15 chr15_25221820     HPrz    G    A        0      0        2 
  15 chr15_25221820     ZBoe    G    A        0      0        2 
  15 chr15_25221820     ZGre    G    A        0      0        2 
  15 chr15_25221820     ZHar    G    A        0      0        2 
  15 chr15_25221820   Sample    G    A        0      0        2 
  15 chr15_25222040     AAsi    A    G        0      0        2 
  15 chr15_25222040     AKia    A    G        0      0        2 
  15 chr15_25222040     AOna    A    G        0      0        2 
  15 chr15_25222040     ASom    A    G        0      0        2 
  15 chr15_25222040     HCab    A    G        1      2        2 
  15 chr15_25222040     HPrz    A    G        1      2        2 
  15 chr15_25222040     ZBoe    A    G        0      0        2 
  15 chr15_25222040     ZGre    A    G        0      0        2 
  15 chr15_25222040     ZHar    A    G        0      0        2 
  15 chr15_25222040   Sample    A    G        0      0        2 
  15 chr15_25224270     AAsi    G    A        0      0        2 
  15 chr15_25224270     AKia    G    A        0      0        2 
  15 chr15_25224270     AOna    G    A        0      0        2 
  15 chr15_25224270     ASom    G    A        0      0        2 
  15 chr15_25224270     HCab    G    A        0      0        2 
  15 chr15_25224270     HPrz    G    A        0      0        2 
  15 chr15_25224270     ZBoe    G    A        1      2        2 
  15 chr15_25224270     ZGre    G    A        0      0        2 
  15 chr15_25224270     ZHar    G    A        0      0        2 
  15 chr15_25224270   Sample    G    A        0      0        2 
  15 chr15_25228244     AAsi    A    C        0      0        2 
  15 chr15_25228244     AKia    A    C        1      2        2 
  15 chr15_25228244     AOna    A    C        0      0        2 
  15 chr15_25228244     ASom    A    C        0      0        2 
  15 chr15_25228244     HCab    A    C        0      0        2 
  15 chr15_25228244     HPrz    A    C        0      0        2 
  15 chr15_25228244     ZBoe    A    C        0      0        2 
  15 chr15_25228244     ZGre    A    C        0      0        2 
  15 chr15_25228244     ZHar    A    C        0      0        2 
  15 chr15_25228244   Sample    A    C        0      0        2 
  15 chr15_25234554     AAsi    A    C        0      0        2 
  15 chr15_25234554     AKia    A    C        0      0        2 
  15 chr15_25234554     AOna    A    C        0      0        2 
  15 chr15_25234554     ASom    A    C        0      0        2 
  15 chr15_25234554     HCab    A    C        0      0        2 
  15 chr15_25234554     HPrz    A    C        0      0        2 
  15 chr15_25234554     ZBoe    A    C        0      0        2 
  15 chr15_25234554     ZGre    A    C        1      2        2 
  15 chr15_25234554     ZHar    A    C        0      0        2 
  15 chr15_25234554   Sample    A    C        0      0        2 
  15 chr15_25245482     AAsi    T    C        0      0        2 
  15 chr15_25245482     AKia    T    C        0      0        2 
  15 chr15_25245482     AOna    T    C        0      0        2 
  15 chr15_25245482     ASom    T    C        0      0        2 
  15 chr15_25245482     HCab    T    C        0      0        2 
  15 chr15_25245482     HPrz    T    C        0      0        2 
  15 chr15_25245482     ZBoe    T    C        0      0        2 
  15 chr15_25245482     ZGre    T    C        1      2        2 
  15 chr15_25245482     ZHar    T    C        0      0        2 
  15 chr15_25245482   Sample    T    C        0      0        2 
  15 chr15_25253582     AAsi    C    T        0      0        2 
  15 chr15_25253582     AKia    C    T        0      0        2 
  15 chr15_25253582     AOna    C    T        0      0        2 
  15 chr15_25253582     ASom    C    T        0      0        2 
  15 chr15_25253582     HCab    C    T        0      0        2 
  15 chr15_25253582     HPrz    C    T      0.5      1        2 
  15 chr15_25253582     ZBoe    C    T        0      0        2 
  15 chr15_25253582     ZGre    C    T        0      0        2 
  15 chr15_25253582     ZHar    C    T        0      0        2 
  15 chr15_25253582   Sample    C    T        0      0        2 
  15 chr15_25262141     AAsi    C    G        0      0        2 
  15 chr15_25262141     AKia    C    G        0      0        2 
  15 chr15_25262141     AOna    C    G        0      0        2 
  15 chr15_25262141     ASom    C    G        0      0        2 
  15 chr15_25262141     HCab    C    G        1      2        2 
  15 chr15_25262141     HPrz    C    G      0.5      1        2 
  15 chr15_25262141     ZBoe    C    G        0      0        2 
  15 chr15_25262141     ZGre    C    G        0      0        2 
  15 chr15_25262141     ZHar    C    G        0      0        2 
  15 chr15_25262141   Sample    C    G        0      0        2 
  15 chr15_25274439     AAsi    C    A        0      0        2 
  15 chr15_25274439     AKia    C    A        0      0        2 
  15 chr15_25274439     AOna    C    A        0      0        2 
  15 chr15_25274439     ASom    C    A        0      0        2 
  15 chr15_25274439     HCab    C    A        1      2        2 
  15 chr15_25274439     HPrz    C    A        1      2        2 
  15 chr15_25274439     ZBoe    C    A        0      0        2 
  15 chr15_25274439     ZGre    C    A        0      0        2 
  15 chr15_25274439     ZHar    C    A        0      0        2 
  15 chr15_25274439   Sample    C    A        0      0        2 
  15 chr15_25297390     AAsi    A    T        0      0        2 
  15 chr15_25297390     AKia    A    T        0      0        2 
  15 chr15_25297390     AOna    A    T        0      0        2 
  15 chr15_25297390     ASom    A    T        0      0        2 
  15 chr15_25297390     HCab    A    T        1      2        2 
  15 chr15_25297390     HPrz    A    T        1      2        2 
  15 chr15_25297390     ZBoe    A    T        0      0        2 
  15 chr15_25297390     ZGre    A    T        0      0        2 
  15 chr15_25297390     ZHar    A    T        0      0        2 
  15 chr15_25297390   Sample    A    T        0      0        2 
  15 chr15_25299682     AAsi    A    G        1      2        2 
  15 chr15_25299682     AKia    A    G        0      0        2 
  15 chr15_25299682     AOna    A    G        0      0        2 
  15 chr15_25299682     ASom    A    G        1      2        2 
  15 chr15_25299682     HCab    A    G        1      2        2 
  15 chr15_25299682     HPrz    A    G        1      2        2 
  15 chr15_25299682     ZBoe    A    G        0      0        2 
  15 chr15_25299682     ZGre    A    G        0      0        2 
  15 chr15_25299682     ZHar    A    G        0      0        2 
  15 chr15_25299682   Sample    A    G        1      2        2 
  15 chr15_25305156     AAsi    G    A        0      0        2 
  15 chr15_25305156     AKia    G    A        0      0        2 
  15 chr15_25305156     AOna    G    A        0      0        2 
  15 chr15_25305156     ASom    G    A        0      0        2 
  15 chr15_25305156     HCab    G    A        1      2        2 
  15 chr15_25305156     HPrz    G    A        1      2        2 
  15 chr15_25305156     ZBoe    G    A        0      0        2 
  15 chr15_25305156     ZGre    G    A        0      0        2 
  15 chr15_25305156     ZHar    G    A        0      0        2 
  15 chr15_25305156   Sample    G    A        0      0        2 
  15 chr15_25305567     AAsi    A    G        0      0        2 
  15 chr15_25305567     AKia    A    G        0      0        2 
  15 chr15_25305567     AOna    A    G        0      0        2 
  15 chr15_25305567     ASom    A    G        0      0        2 
  15 chr15_25305567     HCab    A    G        1      2        2 
  15 chr15_25305567     HPrz    A    G        1      2        2 
  15 chr15_25305567     ZBoe    A    G        0      0        2 
  15 chr15_25305567     ZGre    A    G        0      0        2 
  15 chr15_25305567     ZHar    A    G        0      0        2 
  15 chr15_25305567   Sample    A    G        0      0        2 
  15 chr15_25306851     AAsi    G    C        0      0        2 
  15 chr15_25306851     AKia    G    C        0      0        2 
  15 chr15_25306851     AOna    G    C        0      0        2 
  15 chr15_25306851     ASom    G    C        0      0        2 
  15 chr15_25306851     HCab    G    C      0.5      1        2 
  15 chr15_25306851     HPrz    G    C        0      0        2 
  15 chr15_25306851     ZBoe    G    C        0      0        2 
  15 chr15_25306851     ZGre    G    C        0      0        2 
  15 chr15_25306851     ZHar    G    C        0      0        2 
  15 chr15_25306851   Sample    G    C        0      0        2 
  15 chr15_25323558     AAsi    C    T        0      0        2 
  15 chr15_25323558     AKia    C    T        0      0        2 
  15 chr15_25323558     AOna    C    T        0      0        2 
  15 chr15_25323558     ASom    C    T        0      0        2 
  15 chr15_25323558     HCab    C    T        1      2        2 
  15 chr15_25323558     HPrz    C    T        1      2        2 
  15 chr15_25323558     ZBoe    C    T        0      0        2 
  15 chr15_25323558     ZGre    C    T        0      0        2 
  15 chr15_25323558     ZHar    C    T        0      0        2 
  15 chr15_25323558   Sample    C    T        0      0        2 
  15 chr15_25326031     AAsi    A    C        0      0        2 
  15 chr15_25326031     AKia    A    C        0      0        2 
  15 chr15_25326031     AOna    A    C        0      0        2 
  15 chr15_25326031     ASom    A    C        0      0        2 
  15 chr15_25326031     HCab    A    C      0.5      1        2 
  15 chr15_25326031     HPrz    A    C        0      0        2 
  15 chr15_25326031     ZBoe    A    C        0      0        2 
  15 chr15_25326031     ZGre    A    C        0      0        2 
  15 chr15_25326031     ZHar    A    C        0      0        2 
  15 chr15_25326031   Sample    A    C        0      0        2 
  15 chr15_25327159     AAsi    T    C      0.5      1        2 
  15 chr15_25327159     AKia    T    C        0      0        2 
  15 chr15_25327159     AOna    T    C        0      0        2 
  15 chr15_25327159     ASom    T    C        0      0        2 
  15 chr15_25327159     HCab    T    C        0      0        2 
  15 chr15_25327159     HPrz    T    C        0      0        2 
  15 chr15_25327159     ZBoe    T    C        0      0        2 
  15 chr15_25327159     ZGre    T    C        0      0        2 
  15 chr15_25327159     ZHar    T    C        0      0        2 
  15 chr15_25327159   Sample    T    C        0      0        2 
  15 chr15_25335797     AAsi    A    C        0      0        2 
  15 chr15_25335797     AKia    A    C        0      0        2 
  15 chr15_25335797     AOna    A    C        1      2        2 
  15 chr15_25335797     ASom    A    C        0      0        2 
  15 chr15_25335797     HCab    A    C        0      0        2 
  15 chr15_25335797     HPrz    A    C        0      0        2 
  15 chr15_25335797     ZBoe    A    C        0      0        2 
  15 chr15_25335797     ZGre    A    C        0      0        2 
  15 chr15_25335797     ZHar    A    C        0      0        2 
  15 chr15_25335797   Sample    A    C        0      0        2 
  15 chr15_25338669     AAsi    T    C        0      0        2 
  15 chr15_25338669     AKia    T    C        0      0        2 
  15 chr15_25338669     AOna    T    C        0      0        2 
  15 chr15_25338669     ASom    T    C        0      0        2 
  15 chr15_25338669     HCab    T    C        1      2        2 
  15 chr15_25338669     HPrz    T    C        1      2        2 
  15 chr15_25338669     ZBoe    T    C        0      0        2 
  15 chr15_25338669     ZGre    T    C        0      0        2 
  15 chr15_25338669     ZHar    T    C        0      0        2 
  15 chr15_25338669   Sample    T    C        1      2        2 
  15 chr15_25342699     AAsi    T    C        0      0        2 
  15 chr15_25342699     AKia    T    C        0      0        2 
  15 chr15_25342699     AOna    T    C        0      0        2 
  15 chr15_25342699     ASom    T    C        0      0        2 
  15 chr15_25342699     HCab    T    C        0      0        2 
  15 chr15_25342699     HPrz    T    C        0      0        2 
  15 chr15_25342699     ZBoe    T    C      0.5      1        2 
  15 chr15_25342699     ZGre    T    C        0      0        2 
  15 chr15_25342699     ZHar    T    C        0      0        2 
  15 chr15_25342699   Sample    T    C        0      0        2 
  15 chr15_25349318     AAsi    G    C        0      0        2 
  15 chr15_25349318     AKia    G    C        0      0        2 
  15 chr15_25349318     AOna    G    C        0      0        2 
  15 chr15_25349318     ASom    G    C        0      0        2 
  15 chr15_25349318     HCab    G    C        0      0        2 
  15 chr15_25349318     HPrz    G    C        0      0        2 
  15 chr15_25349318     ZBoe    G    C      0.5      1        2 
  15 chr15_25349318     ZGre    G    C        0      0        2 
  15 chr15_25349318     ZHar    G    C        0      0        2 
  15 chr15_25349318   Sample    G    C        0      0        2 
  15 chr15_25352956     AAsi    G    A        0      0        2 
  15 chr15_25352956     AKia    G    A        0      0        2 
  15 chr15_25352956     AOna    G    A        0      0        2 
  15 chr15_25352956     ASom    G    A        0      0        2 
  15 chr15_25352956     HCab    G    A        1      2        2 
  15 chr15_25352956     HPrz    G    A        1      2        2 
  15 chr15_25352956     ZBoe    G    A        0      0        2 
  15 chr15_25352956     ZGre    G    A        0      0        2 
  15 chr15_25352956     ZHar    G    A        0      0        2 
  15 chr15_25352956   Sample    G    A        0      0        2 
  15 chr15_25359223     AAsi    G    A        0      0        2 
  15 chr15_25359223     AKia    G    A        0      0        2 
  15 chr15_25359223     AOna    G    A        0      0        2 
  15 chr15_25359223     ASom    G    A        0      0        2 
  15 chr15_25359223     HCab    G    A        0      0        2 
  15 chr15_25359223     HPrz    G    A        0      0        2 
  15 chr15_25359223     ZBoe    G    A        0      0        2 
  15 chr15_25359223     ZGre    G    A        1      2        2 
  15 chr15_25359223     ZHar    G    A        0      0        2 
  15 chr15_25359223   Sample    G    A        0      0        2 
  15 chr15_25359784     AAsi    G    A      0.5      1        2 
  15 chr15_25359784     AKia    G    A        0      0        2 
  15 chr15_25359784     AOna    G    A        0      0        2 
  15 chr15_25359784     ASom    G    A        1      2        2 
  15 chr15_25359784     HCab    G    A        0      0        2 
  15 chr15_25359784     HPrz    G    A        0      0        2 
  15 chr15_25359784     ZBoe    G    A        0      0        2 
  15 chr15_25359784     ZGre    G    A        0      0        2 
  15 chr15_25359784     ZHar    G    A        0      0        2 
  15 chr15_25359784   Sample    G    A        0      0        2 
  15 chr15_25368149     AAsi    C    T        0      0        2 
  15 chr15_25368149     AKia    C    T        0      0        2 
  15 chr15_25368149     AOna    C    T        0      0        2 
  15 chr15_25368149     ASom    C    T        0      0        2 
  15 chr15_25368149     HCab    C    T        0      0        2 
  15 chr15_25368149     HPrz    C    T        0      0        2 
  15 chr15_25368149     ZBoe    C    T        0      0        2 
  15 chr15_25368149     ZGre    C    T        0      0        2 
  15 chr15_25368149     ZHar    C    T        1      2        2 
  15 chr15_25368149   Sample    C    T        0      0        2 
  15 chr15_25372938     AAsi    T    A        0      0        2 
  15 chr15_25372938     AKia    T    A        0      0        2 
  15 chr15_25372938     AOna    T    A        0      0        2 
  15 chr15_25372938     ASom    T    A        0      0        2 
  15 chr15_25372938     HCab    T    A        1      2        2 
  15 chr15_25372938     HPrz    T    A        0      0        2 
  15 chr15_25372938     ZBoe    T    A        0      0        2 
  15 chr15_25372938     ZGre    T    A        0      0        2 
  15 chr15_25372938     ZHar    T    A        0      0        2 
  15 chr15_25372938   Sample    T    A        0      0        2 
  15 chr15_25373121     AAsi    G    A        0      0        2 
  15 chr15_25373121     AKia    G    A        0      0        2 
  15 chr15_25373121     AOna    G    A        0      0        2 
  15 chr15_25373121     ASom    G    A        0      0        2 
  15 chr15_25373121     HCab    G    A        1      2        2 
  15 chr15_25373121     HPrz    G    A        1      2        2 
  15 chr15_25373121     ZBoe    G    A        0      0        2 
  15 chr15_25373121     ZGre    G    A        0      0        2 
  15 chr15_25373121     ZHar    G    A        0      0        2 
  15 chr15_25373121   Sample    G    A        0      0        2 
  15 chr15_25378341     AAsi    G    A        0      0        2 
  15 chr15_25378341     AKia    G    A        0      0        2 
  15 chr15_25378341     AOna    G    A        0      0        2 
  15 chr15_25378341     ASom    G    A        0      0        2 
  15 chr15_25378341     HCab    G    A        0      0        2 
  15 chr15_25378341     HPrz    G    A        0      0        2 
  15 chr15_25378341     ZBoe    G    A      0.5      1        2 
  15 chr15_25378341     ZGre    G    A        0      0        2 
  15 chr15_25378341     ZHar    G    A        0      0        2 
  15 chr15_25378341   Sample    G    A        0      0        2 
  15 chr15_25388781     AAsi    C    T        0      0        2 
  15 chr15_25388781     AKia    C    T        1      2        2 
  15 chr15_25388781     AOna    C    T        1      2        2 
  15 chr15_25388781     ASom    C    T        0      0        2 
  15 chr15_25388781     HCab    C    T        0      0        2 
  15 chr15_25388781     HPrz    C    T        0      0        2 
  15 chr15_25388781     ZBoe    C    T        0      0        2 
  15 chr15_25388781     ZGre    C    T        0      0        2 
  15 chr15_25388781     ZHar    C    T        0      0        2 
  15 chr15_25388781   Sample    C    T        0      0        2 
  15 chr15_25398735     AAsi    G    A        0      0        2 
  15 chr15_25398735     AKia    G    A        0      0        2 
  15 chr15_25398735     AOna    G    A        0      0        2 
  15 chr15_25398735     ASom    G    A        0      0        2 
  15 chr15_25398735     HCab    G    A        0      0        2 
  15 chr15_25398735     HPrz    G    A        0      0        2 
  15 chr15_25398735     ZBoe    G    A        0      0        2 
  15 chr15_25398735     ZGre    G    A        0      0        2 
  15 chr15_25398735     ZHar    G    A        1      2        2 
  15 chr15_25398735   Sample    G    A        0      0        2 
  15 chr15_25400103     AAsi    A    T        1      2        2 
  15 chr15_25400103     AKia    A    T        1      2        2 
  15 chr15_25400103     AOna    A    T        1      2        2 
  15 chr15_25400103     ASom    A    T        1      2        2 
  15 chr15_25400103     HCab    A    T        0      0        2 
  15 chr15_25400103     HPrz    A    T        0      0        2 
  15 chr15_25400103     ZBoe    A    T        0      0        2 
  15 chr15_25400103     ZGre    A    T        0      0        2 
  15 chr15_25400103     ZHar    A    T        0      0        2 
  15 chr15_25400103   Sample    A    T        1      2        2 
  15 chr15_25403800     AAsi    C    T        0      0        2 
  15 chr15_25403800     AKia    C    T        0      0        2 
  15 chr15_25403800     AOna    C    T        0      0        2 
  15 chr15_25403800     ASom    C    T        0      0        2 
  15 chr15_25403800     HCab    C    T        0      0        2 
  15 chr15_25403800     HPrz    C    T        0      0        2 
  15 chr15_25403800     ZBoe    C    T        1      2        2 
  15 chr15_25403800     ZGre    C    T        0      0        2 
  15 chr15_25403800     ZHar    C    T        0      0        2 
  15 chr15_25403800   Sample    C    T        0      0        2 
  15 chr15_25407388     AAsi    C    T        0      0        2 
  15 chr15_25407388     AKia    C    T        0      0        2 
  15 chr15_25407388     AOna    C    T        0      0        2 
  15 chr15_25407388     ASom    C    T        0      0        2 
  15 chr15_25407388     HCab    C    T        1      2        2 
  15 chr15_25407388     HPrz    C    T        0      0        2 
  15 chr15_25407388     ZBoe    C    T        0      0        2 
  15 chr15_25407388     ZGre    C    T        0      0        2 
  15 chr15_25407388     ZHar    C    T        0      0        2 
  15 chr15_25407388   Sample    C    T        0      0        2 
  15 chr15_25416911     AAsi    T    C        1      2        2 
  15 chr15_25416911     AKia    T    C        0      0        2 
  15 chr15_25416911     AOna    T    C        0      0        2 
  15 chr15_25416911     ASom    T    C        1      2        2 
  15 chr15_25416911     HCab    T    C        0      0        2 
  15 chr15_25416911     HPrz    T    C        0      0        2 
  15 chr15_25416911     ZBoe    T    C        0      0        2 
  15 chr15_25416911     ZGre    T    C        0      0        2 
  15 chr15_25416911     ZHar    T    C        0      0        2 
  15 chr15_25416911   Sample    T    C        1      2        2 
  15 chr15_25430034     AAsi    G    A        0      0        2 
  15 chr15_25430034     AKia    G    A        0      0        2 
  15 chr15_25430034     AOna    G    A        0      0        2 
  15 chr15_25430034     ASom    G    A        0      0        2 
  15 chr15_25430034     HCab    G    A        0      0        2 
  15 chr15_25430034     HPrz    G    A        0      0        2 
  15 chr15_25430034     ZBoe    G    A        0      0        2 
  15 chr15_25430034     ZGre    G    A        0      0        2 
  15 chr15_25430034     ZHar    G    A      0.5      1        2 
  15 chr15_25430034   Sample    G    A        0      0        2 
  15 chr15_25432054     AAsi    G    A        0      0        2 
  15 chr15_25432054     AKia    G    A        0      0        2 
  15 chr15_25432054     AOna    G    A        0      0        2 
  15 chr15_25432054     ASom    G    A        0      0        2 
  15 chr15_25432054     HCab    G    A        0      0        2 
  15 chr15_25432054     HPrz    G    A        0      0        2 
  15 chr15_25432054     ZBoe    G    A      0.5      1        2 
  15 chr15_25432054     ZGre    G    A        0      0        2 
  15 chr15_25432054     ZHar    G    A        0      0        2 
  15 chr15_25432054   Sample    G    A        0      0        2 
  15 chr15_25449922     AAsi    A    G        0      0        2 
  15 chr15_25449922     AKia    A    G        0      0        2 
  15 chr15_25449922     AOna    A    G        0      0        2 
  15 chr15_25449922     ASom    A    G      0.5      1        2 
  15 chr15_25449922     HCab    A    G        0      0        2 
  15 chr15_25449922     HPrz    A    G        0      0        2 
  15 chr15_25449922     ZBoe    A    G        0      0        2 
  15 chr15_25449922     ZGre    A    G        0      0        2 
  15 chr15_25449922     ZHar    A    G        0      0        2 
  15 chr15_25449922   Sample    A    G        0      0        2 
  15 chr15_25480939     AAsi    A    G        1      2        2 
  15 chr15_25480939     AKia    A    G        0      0        2 
  15 chr15_25480939     AOna    A    G        0      0        2 
  15 chr15_25480939     ASom    A    G        0      0        2 
  15 chr15_25480939     HCab    A    G        0      0        2 
  15 chr15_25480939     HPrz    A    G        0      0        2 
  15 chr15_25480939     ZBoe    A    G        0      0        2 
  15 chr15_25480939     ZGre    A    G        0      0        2 
  15 chr15_25480939     ZHar    A    G        0      0        2 
  15 chr15_25480939   Sample    A    G        0      0        2 
  15 chr15_25487406     AAsi    A    G        0      0        2 
  15 chr15_25487406     AKia    A    G        1      2        2 
  15 chr15_25487406     AOna    A    G        1      2        2 
  15 chr15_25487406     ASom    A    G        0      0        2 
  15 chr15_25487406     HCab    A    G        0      0        2 
  15 chr15_25487406     HPrz    A    G        0      0        2 
  15 chr15_25487406     ZBoe    A    G        0      0        2 
  15 chr15_25487406     ZGre    A    G        0      0        2 
  15 chr15_25487406     ZHar    A    G        0      0        2 
  15 chr15_25487406   Sample    A    G        0      0        2 
  15 chr15_25490162     AAsi    T    C        0      0        2 
  15 chr15_25490162     AKia    T    C        0      0        2 
  15 chr15_25490162     AOna    T    C        1      2        2 
  15 chr15_25490162     ASom    T    C        0      0        2 
  15 chr15_25490162     HCab    T    C        0      0        2 
  15 chr15_25490162     HPrz    T    C        0      0        2 
  15 chr15_25490162     ZBoe    T    C        0      0        2 
  15 chr15_25490162     ZGre    T    C        0      0        2 
  15 chr15_25490162     ZHar    T    C        0      0        2 
  15 chr15_25490162   Sample    T    C        0      0        2 
  15 chr15_25490770     AAsi    A    C        0      0        2 
  15 chr15_25490770     AKia    A    C        0      0        2 
  15 chr15_25490770     AOna    A    C        0      0        2 
  15 chr15_25490770     ASom    A    C        0      0        2 
  15 chr15_25490770     HCab    A    C        1      2        2 
  15 chr15_25490770     HPrz    A    C        1      2        2 
  15 chr15_25490770     ZBoe    A    C        0      0        2 
  15 chr15_25490770     ZGre    A    C        0      0        2 
  15 chr15_25490770     ZHar    A    C        0      0        2 
  15 chr15_25490770   Sample    A    C        0      0        2 
  15 chr15_25499937     AAsi    G    T        0      0        2 
  15 chr15_25499937     AKia    G    T        0      0        2 
  15 chr15_25499937     AOna    G    T        0      0        2 
  15 chr15_25499937     ASom    G    T        0      0        2 
  15 chr15_25499937     HCab    G    T        1      2        2 
  15 chr15_25499937     HPrz    G    T        1      2        2 
  15 chr15_25499937     ZBoe    G    T        0      0        2 
  15 chr15_25499937     ZGre    G    T        0      0        2 
  15 chr15_25499937     ZHar    G    T        0      0        2 
  15 chr15_25499937   Sample    G    T        0      0        2 
  15 chr15_25503053     AAsi    C    G        0      0        2 
  15 chr15_25503053     AKia    C    G        0      0        2 
  15 chr15_25503053     AOna    C    G        0      0        2 
  15 chr15_25503053     ASom    C    G        0      0        2 
  15 chr15_25503053     HCab    C    G        1      2        2 
  15 chr15_25503053     HPrz    C    G      0.5      1        2 
  15 chr15_25503053     ZBoe    C    G        0      0        2 
  15 chr15_25503053     ZGre    C    G        0      0        2 
  15 chr15_25503053     ZHar    C    G        0      0        2 
  15 chr15_25503053   Sample    C    G        0      0        2 
  15 chr15_25508200     AAsi    G    C        0      0        2 
  15 chr15_25508200     AKia    G    C        0      0        2 
  15 chr15_25508200     AOna    G    C        0      0        2 
  15 chr15_25508200     ASom    G    C        0      0        2 
  15 chr15_25508200     HCab    G    C      0.5      1        2 
  15 chr15_25508200     HPrz    G    C      0.5      1        2 
  15 chr15_25508200     ZBoe    G    C        0      0        2 
  15 chr15_25508200     ZGre    G    C        0      0        2 
  15 chr15_25508200     ZHar    G    C        0      0        2 
  15 chr15_25508200   Sample    G    C        0      0        2 
  15 chr15_25515172     AAsi    G    A      0.5      1        2 
  15 chr15_25515172     AKia    G    A        0      0        2 
  15 chr15_25515172     AOna    G    A        0      0        2 
  15 chr15_25515172     ASom    G    A        0      0        2 
  15 chr15_25515172     HCab    G    A        0      0        2 
  15 chr15_25515172     HPrz    G    A        0      0        2 
  15 chr15_25515172     ZBoe    G    A        0      0        2 
  15 chr15_25515172     ZGre    G    A        0      0        2 
  15 chr15_25515172     ZHar    G    A        0      0        2 
  15 chr15_25515172   Sample    G    A        1      2        2 
  15 chr15_25529317     AAsi    T    C        0      0        2 
  15 chr15_25529317     AKia    T    C        0      0        2 
  15 chr15_25529317     AOna    T    C        0      0        2 
  15 chr15_25529317     ASom    T    C        0      0        2 
  15 chr15_25529317     HCab    T    C      0.5      1        2 
  15 chr15_25529317     HPrz    T    C      0.5      1        2 
  15 chr15_25529317     ZBoe    T    C        0      0        2 
  15 chr15_25529317     ZGre    T    C        0      0        2 
  15 chr15_25529317     ZHar    T    C        0      0        2 
  15 chr15_25529317   Sample    T    C        0      0        2 
  15 chr15_25548220     AAsi    G    A        0      0        2 
  15 chr15_25548220     AKia    G    A        0      0        2 
  15 chr15_25548220     AOna    G    A        0      0        2 
  15 chr15_25548220     ASom    G    A        0      0        2 
  15 chr15_25548220     HCab    G    A        0      0        2 
  15 chr15_25548220     HPrz    G    A        0      0        2 
  15 chr15_25548220     ZBoe    G    A      0.5      1        2 
  15 chr15_25548220     ZGre    G    A        0      0        2 
  15 chr15_25548220     ZHar    G    A        0      0        2 
  15 chr15_25548220   Sample    G    A        0      0        2 
  15 chr15_25552855     AAsi    T    G        0      0        2 
  15 chr15_25552855     AKia    T    G        0      0        2 
  15 chr15_25552855     AOna    T    G        0      0        2 
  15 chr15_25552855     ASom    T    G        0      0        2 
  15 chr15_25552855     HCab    T    G        1      2        2 
  15 chr15_25552855     HPrz    T    G      0.5      1        2 
  15 chr15_25552855     ZBoe    T    G        0      0        2 
  15 chr15_25552855     ZGre    T    G        0      0        2 
  15 chr15_25552855     ZHar    T    G        0      0        2 
  15 chr15_25552855   Sample    T    G        0      0        2 
  15 chr15_25558458     AAsi    A    G        0      0        2 
  15 chr15_25558458     AKia    A    G        0      0        2 
  15 chr15_25558458     AOna    A    G        0      0        2 
  15 chr15_25558458     ASom    A    G        0      0        2 
  15 chr15_25558458     HCab    A    G        0      0        2 
  15 chr15_25558458     HPrz    A    G        0      0        2 
  15 chr15_25558458     ZBoe    A    G        0      0        2 
  15 chr15_25558458     ZGre    A    G        0      0        2 
  15 chr15_25558458     ZHar    A    G        1      2        2 
  15 chr15_25558458   Sample    A    G        0      0        2 
  15 chr15_25571299     AAsi    G    T        0      0        2 
  15 chr15_25571299     AKia    G    T        0      0        2 
  15 chr15_25571299     AOna    G    T        0      0        2 
  15 chr15_25571299     ASom    G    T        0      0        2 
  15 chr15_25571299     HCab    G    T      0.5      1        2 
  15 chr15_25571299     HPrz    G    T        0      0        2 
  15 chr15_25571299     ZBoe    G    T        0      0        2 
  15 chr15_25571299     ZGre    G    T        0      0        2 
  15 chr15_25571299     ZHar    G    T        0      0        2 
  15 chr15_25571299   Sample    G    T        0      0        2 
  15 chr15_25573943     AAsi    C    T        0      0        2 
  15 chr15_25573943     AKia    C    T        0      0        2 
  15 chr15_25573943     AOna    C    T        0      0        2 
  15 chr15_25573943     ASom    C    T        0      0        2 
  15 chr15_25573943     HCab    C    T        1      2        2 
  15 chr15_25573943     HPrz    C    T        1      2        2 
  15 chr15_25573943     ZBoe    C    T        0      0        2 
  15 chr15_25573943     ZGre    C    T        0      0        2 
  15 chr15_25573943     ZHar    C    T        0      0        2 
  15 chr15_25573943   Sample    C    T        0      0        2 
  15 chr15_25579379     AAsi    C    T        0      0        2 
  15 chr15_25579379     AKia    C    T        0      0        2 
  15 chr15_25579379     AOna    C    T        0      0        2 
  15 chr15_25579379     ASom    C    T        0      0        2 
  15 chr15_25579379     HCab    C    T        0      0        2 
  15 chr15_25579379     HPrz    C    T        0      0        2 
  15 chr15_25579379     ZBoe    C    T      0.5      1        2 
  15 chr15_25579379     ZGre    C    T        0      0        2 
  15 chr15_25579379     ZHar    C    T        0      0        2 
  15 chr15_25579379   Sample    C    T        0      0        2 
  15 chr15_25583054     AAsi    A    G        0      0        2 
  15 chr15_25583054     AKia    A    G        0      0        2 
  15 chr15_25583054     AOna    A    G        0      0        2 
  15 chr15_25583054     ASom    A    G        0      0        2 
  15 chr15_25583054     HCab    A    G        0      0        2 
  15 chr15_25583054     HPrz    A    G        0      0        2 
  15 chr15_25583054     ZBoe    A    G        0      0        2 
  15 chr15_25583054     ZGre    A    G        0      0        2 
  15 chr15_25583054     ZHar    A    G        1      2        2 
  15 chr15_25583054   Sample    A    G        0      0        2 
  15 chr15_25583172     AAsi    C    T        0      0        2 
  15 chr15_25583172     AKia    C    T        0      0        2 
  15 chr15_25583172     AOna    C    T        0      0        2 
  15 chr15_25583172     ASom    C    T        0      0        2 
  15 chr15_25583172     HCab    C    T        1      2        2 
  15 chr15_25583172     HPrz    C    T        1      2        2 
  15 chr15_25583172     ZBoe    C    T        0      0        2 
  15 chr15_25583172     ZGre    C    T        0      0        2 
  15 chr15_25583172     ZHar    C    T        0      0        2 
  15 chr15_25583172   Sample    C    T        0      0        2 
  15 chr15_25591968     AAsi    T    C        0      0        2 
  15 chr15_25591968     AKia    T    C        0      0        2 
  15 chr15_25591968     AOna    T    C        1      2        2 
  15 chr15_25591968     ASom    T    C        0      0        2 
  15 chr15_25591968     HCab    T    C        0      0        2 
  15 chr15_25591968     HPrz    T    C        0      0        2 
  15 chr15_25591968     ZBoe    T    C        0      0        2 
  15 chr15_25591968     ZGre    T    C        0      0        2 
  15 chr15_25591968     ZHar    T    C        0      0        2 
  15 chr15_25591968   Sample    T    C        0      0        2 
  15 chr15_25593548     AAsi    G    A        1      2        2 
  15 chr15_25593548     AKia    G    A        0      0        2 
  15 chr15_25593548     AOna    G    A        0      0        2 
  15 chr15_25593548     ASom    G    A        1      2        2 
  15 chr15_25593548     HCab    G    A        0      0        2 
  15 chr15_25593548     HPrz    G    A        0      0        2 
  15 chr15_25593548     ZBoe    G    A        0      0        2 
  15 chr15_25593548     ZGre    G    A        0      0        2 
  15 chr15_25593548     ZHar    G    A        0      0        2 
  15 chr15_25593548   Sample    G    A        1      2        2 
  15 chr15_25596859     AAsi    G    A        0      0        2 
  15 chr15_25596859     AKia    G    A        0      0        2 
  15 chr15_25596859     AOna    G    A        0      0        2 
  15 chr15_25596859     ASom    G    A        0      0        2 
  15 chr15_25596859     HCab    G    A        1      2        2 
  15 chr15_25596859     HPrz    G    A        1      2        2 
  15 chr15_25596859     ZBoe    G    A        0      0        2 
  15 chr15_25596859     ZGre    G    A        0      0        2 
  15 chr15_25596859     ZHar    G    A        0      0        2 
  15 chr15_25596859   Sample    G    A        0      0        2 
  15 chr15_25597576     AAsi    A    C        0      0        2 
  15 chr15_25597576     AKia    A    C        0      0        2 
  15 chr15_25597576     AOna    A    C        0      0        2 
  15 chr15_25597576     ASom    A    C        0      0        2 
  15 chr15_25597576     HCab    A    C        0      0        2 
  15 chr15_25597576     HPrz    A    C        0      0        2 
  15 chr15_25597576     ZBoe    A    C      0.5      1        2 
  15 chr15_25597576     ZGre    A    C        0      0        2 
  15 chr15_25597576     ZHar    A    C        0      0        2 
  15 chr15_25597576   Sample    A    C        0      0        2 
  15 chr15_25602031     AAsi    T    C        1      2        2 
  15 chr15_25602031     AKia    T    C        0      0        2 
  15 chr15_25602031     AOna    T    C        0      0        2 
  15 chr15_25602031     ASom    T    C        1      2        2 
  15 chr15_25602031     HCab    T    C        0      0        2 
  15 chr15_25602031     HPrz    T    C        0      0        2 
  15 chr15_25602031     ZBoe    T    C        0      0        2 
  15 chr15_25602031     ZGre    T    C        0      0        2 
  15 chr15_25602031     ZHar    T    C        0      0        2 
  15 chr15_25602031   Sample    T    C        1      2        2 
  15 chr15_25605598     AAsi    A    G        0      0        2 
  15 chr15_25605598     AKia    A    G        0      0        2 
  15 chr15_25605598     AOna    A    G        0      0        2 
  15 chr15_25605598     ASom    A    G        0      0        2 
  15 chr15_25605598     HCab    A    G        0      0        2 
  15 chr15_25605598     HPrz    A    G        0      0        2 
  15 chr15_25605598     ZBoe    A    G        0      0        2 
  15 chr15_25605598     ZGre    A    G      0.5      1        2 
  15 chr15_25605598     ZHar    A    G        0      0        2 
  15 chr15_25605598   Sample    A    G        0      0        2 
  15 chr15_25608192     AAsi    G    T        1      2        2 
  15 chr15_25608192     AKia    G    T        0      0        2 
  15 chr15_25608192     AOna    G    T        0      0        2 
  15 chr15_25608192     ASom    G    T        1      2        2 
  15 chr15_25608192     HCab    G    T        0      0        2 
  15 chr15_25608192     HPrz    G    T        0      0        2 
  15 chr15_25608192     ZBoe    G    T        0      0        2 
  15 chr15_25608192     ZGre    G    T        0      0        2 
  15 chr15_25608192     ZHar    G    T        0      0        2 
  15 chr15_25608192   Sample    G    T        1      2        2 
  15 chr15_25611482     AAsi    T    A        0      0        2 
  15 chr15_25611482     AKia    T    A        0      0        2 
  15 chr15_25611482     AOna    T    A        0      0        2 
  15 chr15_25611482     ASom    T    A        0      0        2 
  15 chr15_25611482     HCab    T    A        0      0        2 
  15 chr15_25611482     HPrz    T    A        0      0        2 
  15 chr15_25611482     ZBoe    T    A        0      0        2 
  15 chr15_25611482     ZGre    T    A        1      2        2 
  15 chr15_25611482     ZHar    T    A        0      0        2 
  15 chr15_25611482   Sample    T    A        0      0        2 
  15 chr15_25626520     AAsi    C    T        0      0        2 
  15 chr15_25626520     AKia    C    T        0      0        2 
  15 chr15_25626520     AOna    C    T        0      0        2 
  15 chr15_25626520     ASom    C    T        0      0        2 
  15 chr15_25626520     HCab    C    T        1      2        2 
  15 chr15_25626520     HPrz    C    T        1      2        2 
  15 chr15_25626520     ZBoe    C    T        0      0        2 
  15 chr15_25626520     ZGre    C    T        0      0        2 
  15 chr15_25626520     ZHar    C    T        0      0        2 
  15 chr15_25626520   Sample    C    T        0      0        2 
  15 chr15_25628571     AAsi    C    G        0      0        2 
  15 chr15_25628571     AKia    C    G        0      0        2 
  15 chr15_25628571     AOna    C    G        0      0        2 
  15 chr15_25628571     ASom    C    G        0      0        2 
  15 chr15_25628571     HCab    C    G        1      2        2 
  15 chr15_25628571     HPrz    C    G        1      2        2 
  15 chr15_25628571     ZBoe    C    G        0      0        2 
  15 chr15_25628571     ZGre    C    G        0      0        2 
  15 chr15_25628571     ZHar    C    G        0      0        2 
  15 chr15_25628571   Sample    C    G        0      0        2 
  15 chr15_25631654     AAsi    C    T        0      0        2 
  15 chr15_25631654     AKia    C    T        1      2        2 
  15 chr15_25631654     AOna    C    T        0      0        2 
  15 chr15_25631654     ASom    C    T        0      0        2 
  15 chr15_25631654     HCab    C    T        0      0        2 
  15 chr15_25631654     HPrz    C    T        0      0        2 
  15 chr15_25631654     ZBoe    C    T        0      0        2 
  15 chr15_25631654     ZGre    C    T        0      0        2 
  15 chr15_25631654     ZHar    C    T        0      0        2 
  15 chr15_25631654   Sample    C    T        0      0        2 
  15 chr15_25639532     AAsi    C    G        0      0        2 
  15 chr15_25639532     AKia    C    G        0      0        2 
  15 chr15_25639532     AOna    C    G        0      0        2 
  15 chr15_25639532     ASom    C    G        0      0        2 
  15 chr15_25639532     HCab    C    G        0      0        2 
  15 chr15_25639532     HPrz    C    G        0      0        2 
  15 chr15_25639532     ZBoe    C    G        0      0        2 
  15 chr15_25639532     ZGre    C    G      0.5      1        2 
  15 chr15_25639532     ZHar    C    G        0      0        2 
  15 chr15_25639532   Sample    C    G        0      0        2 
  15 chr15_25641743     AAsi    C    T        0      0        2 
  15 chr15_25641743     AKia    C    T        0      0        2 
  15 chr15_25641743     AOna    C    T        0      0        2 
  15 chr15_25641743     ASom    C    T        0      0        2 
  15 chr15_25641743     HCab    C    T        1      2        2 
  15 chr15_25641743     HPrz    C    T        1      2        2 
  15 chr15_25641743     ZBoe    C    T        0      0        2 
  15 chr15_25641743     ZGre    C    T        0      0        2 
  15 chr15_25641743     ZHar    C    T        0      0        2 
  15 chr15_25641743   Sample    C    T        0      0        2 
  15 chr15_25647595     AAsi    T    G        0      0        2 
  15 chr15_25647595     AKia    T    G        0      0        2 
  15 chr15_25647595     AOna    T    G        0      0        2 
  15 chr15_25647595     ASom    T    G        0      0        2 
  15 chr15_25647595     HCab    T    G        0      0        2 
  15 chr15_25647595     HPrz    T    G        1      2        2 
  15 chr15_25647595     ZBoe    T    G        0      0        2 
  15 chr15_25647595     ZGre    T    G        0      0        2 
  15 chr15_25647595     ZHar    T    G        0      0        2 
  15 chr15_25647595   Sample    T    G        0      0        2 
  15 chr15_25651951     AAsi    C    A        0      0        2 
  15 chr15_25651951     AKia    C    A        0      0        2 
  15 chr15_25651951     AOna    C    A        0      0        2 
  15 chr15_25651951     ASom    C    A        0      0        2 
  15 chr15_25651951     HCab    C    A        0      0        2 
  15 chr15_25651951     HPrz    C    A        0      0        2 
  15 chr15_25651951     ZBoe    C    A        1      2        2 
  15 chr15_25651951     ZGre    C    A        1      2        2 
  15 chr15_25651951     ZHar    C    A        1      2        2 
  15 chr15_25651951   Sample    C    A        0      0        2 
  15 chr15_25652250     AAsi    T    G        0      0        2 
  15 chr15_25652250     AKia    T    G        0      0        2 
  15 chr15_25652250     AOna    T    G        0      0        2 
  15 chr15_25652250     ASom    T    G        0      0        2 
  15 chr15_25652250     HCab    T    G        0      0        2 
  15 chr15_25652250     HPrz    T    G        0      0        2 
  15 chr15_25652250     ZBoe    T    G        0      0        2 
  15 chr15_25652250     ZGre    T    G        0      0        2 
  15 chr15_25652250     ZHar    T    G        1      2        2 
  15 chr15_25652250   Sample    T    G        0      0        2 
  15 chr15_25653535     AAsi    T    C        0      0        2 
  15 chr15_25653535     AKia    T    C        1      2        2 
  15 chr15_25653535     AOna    T    C        1      2        2 
  15 chr15_25653535     ASom    T    C        0      0        2 
  15 chr15_25653535     HCab    T    C        0      0        2 
  15 chr15_25653535     HPrz    T    C        0      0        2 
  15 chr15_25653535     ZBoe    T    C        0      0        2 
  15 chr15_25653535     ZGre    T    C        0      0        2 
  15 chr15_25653535     ZHar    T    C        0      0        2 
  15 chr15_25653535   Sample    T    C        0      0        2 
  15 chr15_25656619     AAsi    G    T        0      0        2 
  15 chr15_25656619     AKia    G    T        0      0        2 
  15 chr15_25656619     AOna    G    T        0      0        2 
  15 chr15_25656619     ASom    G    T        0      0        2 
  15 chr15_25656619     HCab    G    T        0      0        2 
  15 chr15_25656619     HPrz    G    T        0      0        2 
  15 chr15_25656619     ZBoe    G    T        1      2        2 
  15 chr15_25656619     ZGre    G    T        1      2        2 
  15 chr15_25656619     ZHar    G    T        1      2        2 
  15 chr15_25656619   Sample    G    T        0      0        2 
  15 chr15_25658860     AAsi    T    C        0      0        2 
  15 chr15_25658860     AKia    T    C        0      0        2 
  15 chr15_25658860     AOna    T    C        0      0        2 
  15 chr15_25658860     ASom    T    C        0      0        2 
  15 chr15_25658860     HCab    T    C        0      0        2 
  15 chr15_25658860     HPrz    T    C        0      0        2 
  15 chr15_25658860     ZBoe    T    C        1      2        2 
  15 chr15_25658860     ZGre    T    C        0      0        2 
  15 chr15_25658860     ZHar    T    C        0      0        2 
  15 chr15_25658860   Sample    T    C        0      0        2 
  15 chr15_25662573     AAsi    A    G        1      2        2 
  15 chr15_25662573     AKia    A    G        0      0        2 
  15 chr15_25662573     AOna    A    G        0      0        2 
  15 chr15_25662573     ASom    A    G      0.5      1        2 
  15 chr15_25662573     HCab    A    G        0      0        2 
  15 chr15_25662573     HPrz    A    G        0      0        2 
  15 chr15_25662573     ZBoe    A    G        0      0        2 
  15 chr15_25662573     ZGre    A    G        0      0        2 
  15 chr15_25662573     ZHar    A    G        0      0        2 
  15 chr15_25662573   Sample    A    G        0      0        2 
  15 chr15_25664228     AAsi    C    T        0      0        2 
  15 chr15_25664228     AKia    C    T        1      2        2 
  15 chr15_25664228     AOna    C    T        1      2        2 
  15 chr15_25664228     ASom    C    T        0      0        2 
  15 chr15_25664228     HCab    C    T        0      0        2 
  15 chr15_25664228     HPrz    C    T        0      0        2 
  15 chr15_25664228     ZBoe    C    T        0      0        2 
  15 chr15_25664228     ZGre    C    T        0      0        2 
  15 chr15_25664228     ZHar    C    T        0      0        2 
  15 chr15_25664228   Sample    C    T        0      0        2 
  15 chr15_25676725     AAsi    A    C        0      0        2 
  15 chr15_25676725     AKia    A    C        0      0        2 
  15 chr15_25676725     AOna    A    C        0      0        2 
  15 chr15_25676725     ASom    A    C        0      0        2 
  15 chr15_25676725     HCab    A    C        0      0        2 
  15 chr15_25676725     HPrz    A    C        0      0        2 
  15 chr15_25676725     ZBoe    A    C      0.5      1        2 
  15 chr15_25676725     ZGre    A    C        0      0        2 
  15 chr15_25676725     ZHar    A    C        0      0        2 
  15 chr15_25676725   Sample    A    C        0      0        2 
  15 chr15_25688003     AAsi    T    C        0      0        2 
  15 chr15_25688003     AKia    T    C        0      0        2 
  15 chr15_25688003     AOna    T    C        0      0        2 
  15 chr15_25688003     ASom    T    C        0      0        2 
  15 chr15_25688003     HCab    T    C      0.5      1        2 
  15 chr15_25688003     HPrz    T    C        0      0        2 
  15 chr15_25688003     ZBoe    T    C        0      0        2 
  15 chr15_25688003     ZGre    T    C        0      0        2 
  15 chr15_25688003     ZHar    T    C        0      0        2 
  15 chr15_25688003   Sample    T    C        0      0        2 
  15 chr15_25697261     AAsi    A    G        0      0        2 
  15 chr15_25697261     AKia    A    G        0      0        2 
  15 chr15_25697261     AOna    A    G        0      0        2 
  15 chr15_25697261     ASom    A    G        0      0        2 
  15 chr15_25697261     HCab    A    G        0      0        2 
  15 chr15_25697261     HPrz    A    G      0.5      1        2 
  15 chr15_25697261     ZBoe    A    G        0      0        2 
  15 chr15_25697261     ZGre    A    G        0      0        2 
  15 chr15_25697261     ZHar    A    G        0      0        2 
  15 chr15_25697261   Sample    A    G        0      0        2 
  15 chr15_25709815     AAsi    T    G        0      0        2 
  15 chr15_25709815     AKia    T    G        0      0        2 
  15 chr15_25709815     AOna    T    G        1      2        2 
  15 chr15_25709815     ASom    T    G        0      0        2 
  15 chr15_25709815     HCab    T    G        0      0        2 
  15 chr15_25709815     HPrz    T    G        0      0        2 
  15 chr15_25709815     ZBoe    T    G        0      0        2 
  15 chr15_25709815     ZGre    T    G        0      0        2 
  15 chr15_25709815     ZHar    T    G        0      0        2 
  15 chr15_25709815   Sample    T    G        0      0        2 
  15 chr15_25724570     AAsi    G    C        0      0        2 
  15 chr15_25724570     AKia    G    C        1      2        2 
  15 chr15_25724570     AOna    G    C        1      2        2 
  15 chr15_25724570     ASom    G    C        0      0        2 
  15 chr15_25724570     HCab    G    C        0      0        2 
  15 chr15_25724570     HPrz    G    C        0      0        2 
  15 chr15_25724570     ZBoe    G    C        0      0        2 
  15 chr15_25724570     ZGre    G    C        0      0        2 
  15 chr15_25724570     ZHar    G    C        0      0        2 
  15 chr15_25724570   Sample    G    C        0      0        2 
  15 chr15_25725523     AAsi    C    T        0      0        2 
  15 chr15_25725523     AKia    C    T        0      0        2 
  15 chr15_25725523     AOna    C    T        0      0        2 
  15 chr15_25725523     ASom    C    T      0.5      1        2 
  15 chr15_25725523     HCab    C    T        0      0        2 
  15 chr15_25725523     HPrz    C    T        0      0        2 
  15 chr15_25725523     ZBoe    C    T        0      0        2 
  15 chr15_25725523     ZGre    C    T        0      0        2 
  15 chr15_25725523     ZHar    C    T        0      0        2 
  15 chr15_25725523   Sample    C    T        0      0        2 
  15 chr15_25729097     AAsi    T    G        0      0        2 
  15 chr15_25729097     AKia    T    G        0      0        2 
  15 chr15_25729097     AOna    T    G        0      0        2 
  15 chr15_25729097     ASom    T    G        0      0        2 
  15 chr15_25729097     HCab    T    G        0      0        2 
  15 chr15_25729097     HPrz    T    G        0      0        2 
  15 chr15_25729097     ZBoe    T    G        0      0        2 
  15 chr15_25729097     ZGre    T    G        0      0        2 
  15 chr15_25729097     ZHar    T    G        1      2        2 
  15 chr15_25729097   Sample    T    G        0      0        2 
  15 chr15_25729704     AAsi    A    G      0.5      1        2 
  15 chr15_25729704     AKia    A    G        0      0        2 
  15 chr15_25729704     AOna    A    G        0      0        2 
  15 chr15_25729704     ASom    A    G      0.5      1        2 
  15 chr15_25729704     HCab    A    G        0      0        2 
  15 chr15_25729704     HPrz    A    G        0      0        2 
  15 chr15_25729704     ZBoe    A    G        0      0        2 
  15 chr15_25729704     ZGre    A    G        0      0        2 
  15 chr15_25729704     ZHar    A    G        0      0        2 
  15 chr15_25729704   Sample    A    G        0      0        2 
  15 chr15_25736476     AAsi    C    T      0.5      1        2 
  15 chr15_25736476     AKia    C    T        0      0        2 
  15 chr15_25736476     AOna    C    T        0      0        2 
  15 chr15_25736476     ASom    C    T      0.5      1        2 
  15 chr15_25736476     HCab    C    T        0      0        2 
  15 chr15_25736476     HPrz    C    T        0      0        2 
  15 chr15_25736476     ZBoe    C    T        0      0        2 
  15 chr15_25736476     ZGre    C    T        0      0        2 
  15 chr15_25736476     ZHar    C    T        0      0        2 
  15 chr15_25736476   Sample    C    T        1      2        2 
  15 chr15_25744616     AAsi    T    A      0.5      1        2 
  15 chr15_25744616     AKia    T    A        0      0        2 
  15 chr15_25744616     AOna    T    A        0      0        2 
  15 chr15_25744616     ASom    T    A      0.5      1        2 
  15 chr15_25744616     HCab    T    A        0      0        2 
  15 chr15_25744616     HPrz    T    A        0      0        2 
  15 chr15_25744616     ZBoe    T    A        0      0        2 
  15 chr15_25744616     ZGre    T    A        0      0        2 
  15 chr15_25744616     ZHar    T    A        0      0        2 
  15 chr15_25744616   Sample    T    A        0      0        2 
  15 chr15_25747978     AAsi    G    C        0      0        2 
  15 chr15_25747978     AKia    G    C        0      0        2 
  15 chr15_25747978     AOna    G    C        0      0        2 
  15 chr15_25747978     ASom    G    C      0.5      1        2 
  15 chr15_25747978     HCab    G    C        0      0        2 
  15 chr15_25747978     HPrz    G    C        0      0        2 
  15 chr15_25747978     ZBoe    G    C        0      0        2 
  15 chr15_25747978     ZGre    G    C        0      0        2 
  15 chr15_25747978     ZHar    G    C        0      0        2 
  15 chr15_25747978   Sample    G    C        0      0        2 
  15 chr15_25761889     AAsi    T    G        1      2        2 
  15 chr15_25761889     AKia    T    G        0      0        2 
  15 chr15_25761889     AOna    T    G        0      0        2 
  15 chr15_25761889     ASom    T    G        1      2        2 
  15 chr15_25761889     HCab    T    G        0      0        2 
  15 chr15_25761889     HPrz    T    G        0      0        2 
  15 chr15_25761889     ZBoe    T    G        0      0        2 
  15 chr15_25761889     ZGre    T    G        0      0        2 
  15 chr15_25761889     ZHar    T    G        0      0        2 
  15 chr15_25761889   Sample    T    G        1      2        2 
  15 chr15_25762797     AAsi    A    C        0      0        2 
  15 chr15_25762797     AKia    A    C        0      0        2 
  15 chr15_25762797     AOna    A    C        0      0        2 
  15 chr15_25762797     ASom    A    C        0      0        2 
  15 chr15_25762797     HCab    A    C        0      0        2 
  15 chr15_25762797     HPrz    A    C        0      0        2 
  15 chr15_25762797     ZBoe    A    C      0.5      1        2 
  15 chr15_25762797     ZGre    A    C        0      0        2 
  15 chr15_25762797     ZHar    A    C        0      0        2 
  15 chr15_25762797   Sample    A    C        0      0        2 
  15 chr15_25766875     AAsi    A    G        0      0        2 
  15 chr15_25766875     AKia    A    G        0      0        2 
  15 chr15_25766875     AOna    A    G        0      0        2 
  15 chr15_25766875     ASom    A    G        0      0        2 
  15 chr15_25766875     HCab    A    G        1      2        2 
  15 chr15_25766875     HPrz    A    G        1      2        2 
  15 chr15_25766875     ZBoe    A    G        0      0        2 
  15 chr15_25766875     ZGre    A    G        0      0        2 
  15 chr15_25766875     ZHar    A    G        0      0        2 
  15 chr15_25766875   Sample    A    G        0      0        2 
  15 chr15_25784499     AAsi    A    C        0      0        2 
  15 chr15_25784499     AKia    A    C        0      0        2 
  15 chr15_25784499     AOna    A    C        0      0        2 
  15 chr15_25784499     ASom    A    C        0      0        2 
  15 chr15_25784499     HCab    A    C        1      2        2 
  15 chr15_25784499     HPrz    A    C        1      2        2 
  15 chr15_25784499     ZBoe    A    C        0      0        2 
  15 chr15_25784499     ZGre    A    C        0      0        2 
  15 chr15_25784499     ZHar    A    C        0      0        2 
  15 chr15_25784499   Sample    A    C        0      0        2 
  15 chr15_25786369     AAsi    A    G        0      0        2 
  15 chr15_25786369     AKia    A    G      0.5      1        2 
  15 chr15_25786369     AOna    A    G        0      0        2 
  15 chr15_25786369     ASom    A    G        0      0        2 
  15 chr15_25786369     HCab    A    G        0      0        2 
  15 chr15_25786369     HPrz    A    G        0      0        2 
  15 chr15_25786369     ZBoe    A    G        0      0        2 
  15 chr15_25786369     ZGre    A    G        0      0        2 
  15 chr15_25786369     ZHar    A    G        0      0        2 
  15 chr15_25786369   Sample    A    G        0      0        2 
  15 chr15_25788789     AAsi    C    T        0      0        2 
  15 chr15_25788789     AKia    C    T        0      0        2 
  15 chr15_25788789     AOna    C    T        0      0        2 
  15 chr15_25788789     ASom    C    T        0      0        2 
  15 chr15_25788789     HCab    C    T        0      0        2 
  15 chr15_25788789     HPrz    C    T        0      0        2 
  15 chr15_25788789     ZBoe    C    T      0.5      1        2 
  15 chr15_25788789     ZGre    C    T        0      0        2 
  15 chr15_25788789     ZHar    C    T        0      0        2 
  15 chr15_25788789   Sample    C    T        0      0        2 
  15 chr15_25797503     AAsi    A    G        0      0        2 
  15 chr15_25797503     AKia    A    G        0      0        2 
  15 chr15_25797503     AOna    A    G        0      0        2 
  15 chr15_25797503     ASom    A    G        0      0        2 
  15 chr15_25797503     HCab    A    G      0.5      1        2 
  15 chr15_25797503     HPrz    A    G        0      0        2 
  15 chr15_25797503     ZBoe    A    G        0      0        2 
  15 chr15_25797503     ZGre    A    G        0      0        2 
  15 chr15_25797503     ZHar    A    G        0      0        2 
  15 chr15_25797503   Sample    A    G        0      0        2 
  15 chr15_25803242     AAsi    G    A        0      0        2 
  15 chr15_25803242     AKia    G    A        0      0        2 
  15 chr15_25803242     AOna    G    A        0      0        2 
  15 chr15_25803242     ASom    G    A        0      0        2 
  15 chr15_25803242     HCab    G    A        0      0        2 
  15 chr15_25803242     HPrz    G    A        0      0        2 
  15 chr15_25803242     ZBoe    G    A        1      2        2 
  15 chr15_25803242     ZGre    G    A        0      0        2 
  15 chr15_25803242     ZHar    G    A        0      0        2 
  15 chr15_25803242   Sample    G    A        0      0        2 
  15 chr15_25806418     AAsi    C    A        0      0        2 
  15 chr15_25806418     AKia    C    A        0      0        2 
  15 chr15_25806418     AOna    C    A        0      0        2 
  15 chr15_25806418     ASom    C    A        0      0        2 
  15 chr15_25806418     HCab    C    A        1      2        2 
  15 chr15_25806418     HPrz    C    A        1      2        2 
  15 chr15_25806418     ZBoe    C    A        0      0        2 
  15 chr15_25806418     ZGre    C    A        0      0        2 
  15 chr15_25806418     ZHar    C    A        0      0        2 
  15 chr15_25806418   Sample    C    A        0      0        2 
  15 chr15_25809260     AAsi    G    A        0      0        2 
  15 chr15_25809260     AKia    G    A        0      0        2 
  15 chr15_25809260     AOna    G    A        0      0        2 
  15 chr15_25809260     ASom    G    A        0      0        2 
  15 chr15_25809260     HCab    G    A      0.5      1        2 
  15 chr15_25809260     HPrz    G    A        0      0        2 
  15 chr15_25809260     ZBoe    G    A        0      0        2 
  15 chr15_25809260     ZGre    G    A        0      0        2 
  15 chr15_25809260     ZHar    G    A        0      0        2 
  15 chr15_25809260   Sample    G    A        0      0        2 
  15 chr15_25809470     AAsi    T    C        0      0        2 
  15 chr15_25809470     AKia    T    C        0      0        2 
  15 chr15_25809470     AOna    T    C        0      0        2 
  15 chr15_25809470     ASom    T    C        0      0        2 
  15 chr15_25809470     HCab    T    C        0      0        2 
  15 chr15_25809470     HPrz    T    C        0      0        2 
  15 chr15_25809470     ZBoe    T    C        1      2        2 
  15 chr15_25809470     ZGre    T    C        0      0        2 
  15 chr15_25809470     ZHar    T    C        0      0        2 
  15 chr15_25809470   Sample    T    C        0      0        2 
  15 chr15_25813349     AAsi    G    A        1      2        2 
  15 chr15_25813349     AKia    G    A        0      0        2 
  15 chr15_25813349     AOna    G    A        0      0        2 
  15 chr15_25813349     ASom    G    A        0      0        2 
  15 chr15_25813349     HCab    G    A        0      0        2 
  15 chr15_25813349     HPrz    G    A        0      0        2 
  15 chr15_25813349     ZBoe    G    A        0      0        2 
  15 chr15_25813349     ZGre    G    A        0      0        2 
  15 chr15_25813349     ZHar    G    A        0      0        2 
  15 chr15_25813349   Sample    G    A        1      2        2 
  15 chr15_25821356     AAsi    C    G        0      0        2 
  15 chr15_25821356     AKia    C    G        0      0        2 
  15 chr15_25821356     AOna    C    G        0      0        2 
  15 chr15_25821356     ASom    C    G        0      0        2 
  15 chr15_25821356     HCab    C    G        0      0        2 
  15 chr15_25821356     HPrz    C    G        0      0        2 
  15 chr15_25821356     ZBoe    C    G        0      0        2 
  15 chr15_25821356     ZGre    C    G        1      2        2 
  15 chr15_25821356     ZHar    C    G        0      0        2 
  15 chr15_25821356   Sample    C    G        0      0        2 
  15 chr15_25829096     AAsi    G    A        0      0        2 
  15 chr15_25829096     AKia    G    A        0      0        2 
  15 chr15_25829096     AOna    G    A        0      0        2 
  15 chr15_25829096     ASom    G    A        0      0        2 
  15 chr15_25829096     HCab    G    A        0      0        2 
  15 chr15_25829096     HPrz    G    A        0      0        2 
  15 chr15_25829096     ZBoe    G    A        1      2        2 
  15 chr15_25829096     ZGre    G    A        0      0        2 
  15 chr15_25829096     ZHar    G    A        0      0        2 
  15 chr15_25829096   Sample    G    A        0      0        2 
  15 chr15_25842716     AAsi    G    A      0.5      1        2 
  15 chr15_25842716     AKia    G    A        0      0        2 
  15 chr15_25842716     AOna    G    A        0      0        2 
  15 chr15_25842716     ASom    G    A        0      0        2 
  15 chr15_25842716     HCab    G    A        0      0        2 
  15 chr15_25842716     HPrz    G    A        0      0        2 
  15 chr15_25842716     ZBoe    G    A        0      0        2 
  15 chr15_25842716     ZGre    G    A        0      0        2 
  15 chr15_25842716     ZHar    G    A        0      0        2 
  15 chr15_25842716   Sample    G    A        0      0        2 
  15 chr15_25854236     AAsi    A    T        0      0        2 
  15 chr15_25854236     AKia    A    T        0      0        2 
  15 chr15_25854236     AOna    A    T        0      0        2 
  15 chr15_25854236     ASom    A    T        0      0        2 
  15 chr15_25854236     HCab    A    T        0      0        2 
  15 chr15_25854236     HPrz    A    T        0      0        2 
  15 chr15_25854236     ZBoe    A    T      0.5      1        2 
  15 chr15_25854236     ZGre    A    T        0      0        2 
  15 chr15_25854236     ZHar    A    T        0      0        2 
  15 chr15_25854236   Sample    A    T        0      0        2 
  15 chr15_25855189     AAsi    T    C        1      2        2 
  15 chr15_25855189     AKia    T    C        0      0        2 
  15 chr15_25855189     AOna    T    C        0      0        2 
  15 chr15_25855189     ASom    T    C        1      2        2 
  15 chr15_25855189     HCab    T    C        0      0        2 
  15 chr15_25855189     HPrz    T    C        0      0        2 
  15 chr15_25855189     ZBoe    T    C        0      0        2 
  15 chr15_25855189     ZGre    T    C        0      0        2 
  15 chr15_25855189     ZHar    T    C        0      0        2 
  15 chr15_25855189   Sample    T    C        1      2        2 
  15 chr15_25861032     AAsi    C    G        0      0        2 
  15 chr15_25861032     AKia    C    G        1      2        2 
  15 chr15_25861032     AOna    C    G        1      2        2 
  15 chr15_25861032     ASom    C    G        0      0        2 
  15 chr15_25861032     HCab    C    G        0      0        2 
  15 chr15_25861032     HPrz    C    G        0      0        2 
  15 chr15_25861032     ZBoe    C    G        0      0        2 
  15 chr15_25861032     ZGre    C    G        0      0        2 
  15 chr15_25861032     ZHar    C    G        0      0        2 
  15 chr15_25861032   Sample    C    G        0      0        2 
  15 chr15_25872870     AAsi    G    A        0      0        2 
  15 chr15_25872870     AKia    G    A        0      0        2 
  15 chr15_25872870     AOna    G    A        1      2        2 
  15 chr15_25872870     ASom    G    A        0      0        2 
  15 chr15_25872870     HCab    G    A        0      0        2 
  15 chr15_25872870     HPrz    G    A        0      0        2 
  15 chr15_25872870     ZBoe    G    A        0      0        2 
  15 chr15_25872870     ZGre    G    A        0      0        2 
  15 chr15_25872870     ZHar    G    A        0      0        2 
  15 chr15_25872870   Sample    G    A        0      0        2 
  15 chr15_25882039     AAsi    T    C        0      0        2 
  15 chr15_25882039     AKia    T    C        0      0        2 
  15 chr15_25882039     AOna    T    C        0      0        2 
  15 chr15_25882039     ASom    T    C        0      0        2 
  15 chr15_25882039     HCab    T    C        0      0        2 
  15 chr15_25882039     HPrz    T    C        0      0        2 
  15 chr15_25882039     ZBoe    T    C      0.5      1        2 
  15 chr15_25882039     ZGre    T    C        0      0        2 
  15 chr15_25882039     ZHar    T    C        0      0        2 
  15 chr15_25882039   Sample    T    C        0      0        2 
  15 chr15_25882503     AAsi    A    G        0      0        2 
  15 chr15_25882503     AKia    A    G        0      0        2 
  15 chr15_25882503     AOna    A    G        0      0        2 
  15 chr15_25882503     ASom    A    G        0      0        2 
  15 chr15_25882503     HCab    A    G        0      0        2 
  15 chr15_25882503     HPrz    A    G        0      0        2 
  15 chr15_25882503     ZBoe    A    G        0      0        2 
  15 chr15_25882503     ZGre    A    G        1      2        2 
  15 chr15_25882503     ZHar    A    G        0      0        2 
  15 chr15_25882503   Sample    A    G        0      0        2 
  15 chr15_25884419     AAsi    C    A        0      0        2 
  15 chr15_25884419     AKia    C    A        0      0        2 
  15 chr15_25884419     AOna    C    A        0      0        2 
  15 chr15_25884419     ASom    C    A        0      0        2 
  15 chr15_25884419     HCab    C    A        0      0        2 
  15 chr15_25884419     HPrz    C    A        0      0        2 
  15 chr15_25884419     ZBoe    C    A      0.5      1        2 
  15 chr15_25884419     ZGre    C    A        0      0        2 
  15 chr15_25884419     ZHar    C    A        0      0        2 
  15 chr15_25884419   Sample    C    A        0      0        2 
  15 chr15_25886240     AAsi    G    A        0      0        2 
  15 chr15_25886240     AKia    G    A        0      0        2 
  15 chr15_25886240     AOna    G    A        0      0        2 
  15 chr15_25886240     ASom    G    A        0      0        2 
  15 chr15_25886240     HCab    G    A        0      0        2 
  15 chr15_25886240     HPrz    G    A      0.5      1        2 
  15 chr15_25886240     ZBoe    G    A        0      0        2 
  15 chr15_25886240     ZGre    G    A        0      0        2 
  15 chr15_25886240     ZHar    G    A        0      0        2 
  15 chr15_25886240   Sample    G    A        0      0        2 
  15 chr15_25889714     AAsi    T    C        0      0        2 
  15 chr15_25889714     AKia    T    C        0      0        2 
  15 chr15_25889714     AOna    T    C        0      0        2 
  15 chr15_25889714     ASom    T    C        0      0        2 
  15 chr15_25889714     HCab    T    C        0      0        2 
  15 chr15_25889714     HPrz    T    C      0.5      1        2 
  15 chr15_25889714     ZBoe    T    C        0      0        2 
  15 chr15_25889714     ZGre    T    C        0      0        2 
  15 chr15_25889714     ZHar    T    C        0      0        2 
  15 chr15_25889714   Sample    T    C        0      0        2 
  15 chr15_25898400     AAsi    G    A        0      0        2 
  15 chr15_25898400     AKia    G    A        1      2        2 
  15 chr15_25898400     AOna    G    A        1      2        2 
  15 chr15_25898400     ASom    G    A        0      0        2 
  15 chr15_25898400     HCab    G    A        0      0        2 
  15 chr15_25898400     HPrz    G    A        0      0        2 
  15 chr15_25898400     ZBoe    G    A        0      0        2 
  15 chr15_25898400     ZGre    G    A        0      0        2 
  15 chr15_25898400     ZHar    G    A        0      0        2 
  15 chr15_25898400   Sample    G    A        0      0        2 
  15 chr15_25902809     AAsi    C    G        0      0        2 
  15 chr15_25902809     AKia    C    G        0      0        2 
  15 chr15_25902809     AOna    C    G        0      0        2 
  15 chr15_25902809     ASom    C    G        0      0        2 
  15 chr15_25902809     HCab    C    G        1      2        2 
  15 chr15_25902809     HPrz    C    G        1      2        2 
  15 chr15_25902809     ZBoe    C    G        0      0        2 
  15 chr15_25902809     ZGre    C    G        0      0        2 
  15 chr15_25902809     ZHar    C    G        0      0        2 
  15 chr15_25902809   Sample    C    G        0      0        2 
  15 chr15_25905871     AAsi    T    G        0      0        2 
  15 chr15_25905871     AKia    T    G        0      0        2 
  15 chr15_25905871     AOna    T    G        0      0        2 
  15 chr15_25905871     ASom    T    G      0.5      1        2 
  15 chr15_25905871     HCab    T    G        0      0        2 
  15 chr15_25905871     HPrz    T    G        0      0        2 
  15 chr15_25905871     ZBoe    T    G        0      0        2 
  15 chr15_25905871     ZGre    T    G        0      0        2 
  15 chr15_25905871     ZHar    T    G        0      0        2 
  15 chr15_25905871   Sample    T    G        0      0        2 
  15 chr15_25920515     AAsi    C    T        0      0        2 
  15 chr15_25920515     AKia    C    T        0      0        2 
  15 chr15_25920515     AOna    C    T        0      0        2 
  15 chr15_25920515     ASom    C    T        0      0        2 
  15 chr15_25920515     HCab    C    T        1      2        2 
  15 chr15_25920515     HPrz    C    T        1      2        2 
  15 chr15_25920515     ZBoe    C    T        0      0        2 
  15 chr15_25920515     ZGre    C    T        0      0        2 
  15 chr15_25920515     ZHar    C    T        0      0        2 
  15 chr15_25920515   Sample    C    T        0      0        2 
  15 chr15_25921164     AAsi    C    T        0      0        2 
  15 chr15_25921164     AKia    C    T        0      0        2 
  15 chr15_25921164     AOna    C    T        0      0        2 
  15 chr15_25921164     ASom    C    T        0      0        2 
  15 chr15_25921164     HCab    C    T        0      0        2 
  15 chr15_25921164     HPrz    C    T        0      0        2 
  15 chr15_25921164     ZBoe    C    T        1      2        2 
  15 chr15_25921164     ZGre    C    T        0      0        2 
  15 chr15_25921164     ZHar    C    T        0      0        2 
  15 chr15_25921164   Sample    C    T        0      0        2 
  15 chr15_25925426     AAsi    T    C        0      0        2 
  15 chr15_25925426     AKia    T    C        0      0        2 
  15 chr15_25925426     AOna    T    C        0      0        2 
  15 chr15_25925426     ASom    T    C        0      0        2 
  15 chr15_25925426     HCab    T    C        0      0        2 
  15 chr15_25925426     HPrz    T    C        0      0        2 
  15 chr15_25925426     ZBoe    T    C      0.5      1        2 
  15 chr15_25925426     ZGre    T    C        0      0        2 
  15 chr15_25925426     ZHar    T    C        0      0        2 
  15 chr15_25925426   Sample    T    C        0      0        2 
  15 chr15_25931745     AAsi    A    G        0      0        2 
  15 chr15_25931745     AKia    A    G      0.5      1        2 
  15 chr15_25931745     AOna    A    G        0      0        2 
  15 chr15_25931745     ASom    A    G        0      0        2 
  15 chr15_25931745     HCab    A    G        0      0        2 
  15 chr15_25931745     HPrz    A    G        0      0        2 
  15 chr15_25931745     ZBoe    A    G        0      0        2 
  15 chr15_25931745     ZGre    A    G        0      0        2 
  15 chr15_25931745     ZHar    A    G        0      0        2 
  15 chr15_25931745   Sample    A    G        0      0        2 
  15 chr15_25931954     AAsi    G    C        0      0        2 
  15 chr15_25931954     AKia    G    C        1      2        2 
  15 chr15_25931954     AOna    G    C        1      2        2 
  15 chr15_25931954     ASom    G    C        0      0        2 
  15 chr15_25931954     HCab    G    C        0      0        2 
  15 chr15_25931954     HPrz    G    C        0      0        2 
  15 chr15_25931954     ZBoe    G    C        0      0        2 
  15 chr15_25931954     ZGre    G    C        0      0        2 
  15 chr15_25931954     ZHar    G    C        0      0        2 
  15 chr15_25931954   Sample    G    C        0      0        2 
  15 chr15_25933725     AAsi    G    T        0      0        2 
  15 chr15_25933725     AKia    G    T        0      0        2 
  15 chr15_25933725     AOna    G    T        0      0        2 
  15 chr15_25933725     ASom    G    T        0      0        2 
  15 chr15_25933725     HCab    G    T        1      2        2 
  15 chr15_25933725     HPrz    G    T        1      2        2 
  15 chr15_25933725     ZBoe    G    T        0      0        2 
  15 chr15_25933725     ZGre    G    T        0      0        2 
  15 chr15_25933725     ZHar    G    T        0      0        2 
  15 chr15_25933725   Sample    G    T        0      0        2 
  15 chr15_25941280     AAsi    G    A      0.5      1        2 
  15 chr15_25941280     AKia    G    A        0      0        2 
  15 chr15_25941280     AOna    G    A        0      0        2 
  15 chr15_25941280     ASom    G    A        0      0        2 
  15 chr15_25941280     HCab    G    A        0      0        2 
  15 chr15_25941280     HPrz    G    A        0      0        2 
  15 chr15_25941280     ZBoe    G    A        0      0        2 
  15 chr15_25941280     ZGre    G    A        0      0        2 
  15 chr15_25941280     ZHar    G    A        0      0        2 
  15 chr15_25941280   Sample    G    A        1      2        2 
  15 chr15_25943723     AAsi    C    G        0      0        2 
  15 chr15_25943723     AKia    C    G        0      0        2 
  15 chr15_25943723     AOna    C    G        0      0        2 
  15 chr15_25943723     ASom    C    G        0      0        2 
  15 chr15_25943723     HCab    C    G        0      0        2 
  15 chr15_25943723     HPrz    C    G        0      0        2 
  15 chr15_25943723     ZBoe    C    G      0.5      1        2 
  15 chr15_25943723     ZGre    C    G        0      0        2 
  15 chr15_25943723     ZHar    C    G        0      0        2 
  15 chr15_25943723   Sample    C    G        0      0        2 
  15 chr15_25948723     AAsi    G    C        0      0        2 
  15 chr15_25948723     AKia    G    C        0      0        2 
  15 chr15_25948723     AOna    G    C        0      0        2 
  15 chr15_25948723     ASom    G    C        0      0        2 
  15 chr15_25948723     HCab    G    C      0.5      1        2 
  15 chr15_25948723     HPrz    G    C        0      0        2 
  15 chr15_25948723     ZBoe    G    C        0      0        2 
  15 chr15_25948723     ZGre    G    C        0      0        2 
  15 chr15_25948723     ZHar    G    C        0      0        2 
  15 chr15_25948723   Sample    G    C        0      0        2 
  15 chr15_25982063     AAsi    T    G        0      0        2 
  15 chr15_25982063     AKia    T    G        0      0        2 
  15 chr15_25982063     AOna    T    G        0      0        2 
  15 chr15_25982063     ASom    T    G        0      0        2 
  15 chr15_25982063     HCab    T    G        1      2        2 
  15 chr15_25982063     HPrz    T    G      0.5      1        2 
  15 chr15_25982063     ZBoe    T    G        0      0        2 
  15 chr15_25982063     ZGre    T    G        0      0        2 
  15 chr15_25982063     ZHar    T    G        0      0        2 
  15 chr15_25982063   Sample    T    G        0      0        2 
  15 chr15_25982759     AAsi    C    T        1      2        2 
  15 chr15_25982759     AKia    C    T        0      0        2 
  15 chr15_25982759     AOna    C    T        0      0        2 
  15 chr15_25982759     ASom    C    T        1      2        2 
  15 chr15_25982759     HCab    C    T        0      0        2 
  15 chr15_25982759     HPrz    C    T        0      0        2 
  15 chr15_25982759     ZBoe    C    T        0      0        2 
  15 chr15_25982759     ZGre    C    T        0      0        2 
  15 chr15_25982759     ZHar    C    T        0      0        2 
  15 chr15_25982759   Sample    C    T        1      2        2 
  15 chr15_25984677     AAsi    C    A        1      2        2 
  15 chr15_25984677     AKia    C    A        0      0        2 
  15 chr15_25984677     AOna    C    A        0      0        2 
  15 chr15_25984677     ASom    C    A        1      2        2 
  15 chr15_25984677     HCab    C    A        0      0        2 
  15 chr15_25984677     HPrz    C    A        0      0        2 
  15 chr15_25984677     ZBoe    C    A        0      0        2 
  15 chr15_25984677     ZGre    C    A        0      0        2 
  15 chr15_25984677     ZHar    C    A        0      0        2 
  15 chr15_25984677   Sample    C    A        1      2        2 
  15 chr15_25986947     AAsi    A    G        0      0        2 
  15 chr15_25986947     AKia    A    G        0      0        2 
  15 chr15_25986947     AOna    A    G        0      0        2 
  15 chr15_25986947     ASom    A    G        0      0        2 
  15 chr15_25986947     HCab    A    G        0      0        2 
  15 chr15_25986947     HPrz    A    G        0      0        2 
  15 chr15_25986947     ZBoe    A    G      0.5      1        2 
  15 chr15_25986947     ZGre    A    G        0      0        2 
  15 chr15_25986947     ZHar    A    G        0      0        2 
  15 chr15_25986947   Sample    A    G        0      0        2 
  15 chr15_25990058     AAsi    C    T        0      0        2 
  15 chr15_25990058     AKia    C    T        1      2        2 
  15 chr15_25990058     AOna    C    T        0      0        2 
  15 chr15_25990058     ASom    C    T        0      0        2 
  15 chr15_25990058     HCab    C    T        0      0        2 
  15 chr15_25990058     HPrz    C    T        0      0        2 
  15 chr15_25990058     ZBoe    C    T        0      0        2 
  15 chr15_25990058     ZGre    C    T        0      0        2 
  15 chr15_25990058     ZHar    C    T        0      0        2 
  15 chr15_25990058   Sample    C    T        0      0        2 
  15 chr15_25992791     AAsi    C    A        0      0        2 
  15 chr15_25992791     AKia    C    A        1      2        2 
  15 chr15_25992791     AOna    C    A        1      2        2 
  15 chr15_25992791     ASom    C    A        0      0        2 
  15 chr15_25992791     HCab    C    A        0      0        2 
  15 chr15_25992791     HPrz    C    A        0      0        2 
  15 chr15_25992791     ZBoe    C    A        0      0        2 
  15 chr15_25992791     ZGre    C    A        0      0        2 
  15 chr15_25992791     ZHar    C    A        0      0        2 
  15 chr15_25992791   Sample    C    A        0      0        2 
  15 chr15_25999325     AAsi    T    C        0      0        2 
  15 chr15_25999325     AKia    T    C        0      0        2 
  15 chr15_25999325     AOna    T    C        0      0        2 
  15 chr15_25999325     ASom    T    C        0      0        2 
  15 chr15_25999325     HCab    T    C        0      0        2 
  15 chr15_25999325     HPrz    T    C        0      0        2 
  15 chr15_25999325     ZBoe    T    C        0      0        2 
  15 chr15_25999325     ZGre    T    C        0      0        2 
  15 chr15_25999325     ZHar    T    C        1      2        2 
  15 chr15_25999325   Sample    T    C        0      0        2 
  15 chr15_26002980     AAsi    A    G      0.5      1        2 
  15 chr15_26002980     AKia    A    G        0      0        2 
  15 chr15_26002980     AOna    A    G        0      0        2 
  15 chr15_26002980     ASom    A    G        0      0        2 
  15 chr15_26002980     HCab    A    G        0      0        2 
  15 chr15_26002980     HPrz    A    G        0      0        2 
  15 chr15_26002980     ZBoe    A    G        0      0        2 
  15 chr15_26002980     ZGre    A    G        0      0        2 
  15 chr15_26002980     ZHar    A    G        0      0        2 
  15 chr15_26002980   Sample    A    G        1      2        2 
  15 chr15_26007811     AAsi    T    A        0      0        2 
  15 chr15_26007811     AKia    T    A        0      0        2 
  15 chr15_26007811     AOna    T    A        0      0        2 
  15 chr15_26007811     ASom    T    A        0      0        2 
  15 chr15_26007811     HCab    T    A        0      0        2 
  15 chr15_26007811     HPrz    T    A        0      0        2 
  15 chr15_26007811     ZBoe    T    A        0      0        2 
  15 chr15_26007811     ZGre    T    A        1      2        2 
  15 chr15_26007811     ZHar    T    A        0      0        2 
  15 chr15_26007811   Sample    T    A        0      0        2 
  15 chr15_26028597     AAsi    T    C        0      0        2 
  15 chr15_26028597     AKia    T    C        0      0        2 
  15 chr15_26028597     AOna    T    C        0      0        2 
  15 chr15_26028597     ASom    T    C        0      0        2 
  15 chr15_26028597     HCab    T    C        1      2        2 
  15 chr15_26028597     HPrz    T    C        1      2        2 
  15 chr15_26028597     ZBoe    T    C        0      0        2 
  15 chr15_26028597     ZGre    T    C        0      0        2 
  15 chr15_26028597     ZHar    T    C        0      0        2 
  15 chr15_26028597   Sample    T    C        0      0        2 
  15 chr15_26029337     AAsi    G    C        0      0        2 
  15 chr15_26029337     AKia    G    C        0      0        2 
  15 chr15_26029337     AOna    G    C        0      0        2 
  15 chr15_26029337     ASom    G    C        0      0        2 
  15 chr15_26029337     HCab    G    C        1      2        2 
  15 chr15_26029337     HPrz    G    C        1      2        2 
  15 chr15_26029337     ZBoe    G    C        0      0        2 
  15 chr15_26029337     ZGre    G    C        0      0        2 
  15 chr15_26029337     ZHar    G    C        0      0        2 
  15 chr15_26029337   Sample    G    C        0      0        2 
  15 chr15_26039241     AAsi    A    C        0      0        2 
  15 chr15_26039241     AKia    A    C        0      0        2 
  15 chr15_26039241     AOna    A    C        0      0        2 
  15 chr15_26039241     ASom    A    C        0      0        2 
  15 chr15_26039241     HCab    A    C        0      0        2 
  15 chr15_26039241     HPrz    A    C      0.5      1        2 
  15 chr15_26039241     ZBoe    A    C        0      0        2 
  15 chr15_26039241     ZGre    A    C        0      0        2 
  15 chr15_26039241     ZHar    A    C        0      0        2 
  15 chr15_26039241   Sample    A    C        0      0        2 
  15 chr15_26043730     AAsi    C    T        0      0        2 
  15 chr15_26043730     AKia    C    T        0      0        2 
  15 chr15_26043730     AOna    C    T        0      0        2 
  15 chr15_26043730     ASom    C    T        0      0        2 
  15 chr15_26043730     HCab    C    T        1      2        2 
  15 chr15_26043730     HPrz    C    T        1      2        2 
  15 chr15_26043730     ZBoe    C    T        0      0        2 
  15 chr15_26043730     ZGre    C    T        0      0        2 
  15 chr15_26043730     ZHar    C    T        0      0        2 
  15 chr15_26043730   Sample    C    T        0      0        2 
  15 chr15_26054261     AAsi    G    T        0      0        2 
  15 chr15_26054261     AKia    G    T        0      0        2 
  15 chr15_26054261     AOna    G    T        0      0        2 
  15 chr15_26054261     ASom    G    T        0      0        2 
  15 chr15_26054261     HCab    G    T        0      0        2 
  15 chr15_26054261     HPrz    G    T        0      0        2 
  15 chr15_26054261     ZBoe    G    T      0.5      1        2 
  15 chr15_26054261     ZGre    G    T        0      0        2 
  15 chr15_26054261     ZHar    G    T        0      0        2 
  15 chr15_26054261   Sample    G    T        0      0        2 
  15 chr15_26068952     AAsi    A    G        0      0        2 
  15 chr15_26068952     AKia    A    G        0      0        2 
  15 chr15_26068952     AOna    A    G        0      0        2 
  15 chr15_26068952     ASom    A    G        0      0        2 
  15 chr15_26068952     HCab    A    G        0      0        2 
  15 chr15_26068952     HPrz    A    G        0      0        2 
  15 chr15_26068952     ZBoe    A    G        0      0        2 
  15 chr15_26068952     ZGre    A    G        0      0        2 
  15 chr15_26068952     ZHar    A    G        1      2        2 
  15 chr15_26068952   Sample    A    G        0      0        2 
  15 chr15_26072588     AAsi    T    C        0      0        2 
  15 chr15_26072588     AKia    T    C        0      0        2 
  15 chr15_26072588     AOna    T    C        0      0        2 
  15 chr15_26072588     ASom    T    C        1      2        2 
  15 chr15_26072588     HCab    T    C        0      0        2 
  15 chr15_26072588     HPrz    T    C        0      0        2 
  15 chr15_26072588     ZBoe    T    C        0      0        2 
  15 chr15_26072588     ZGre    T    C        0      0        2 
  15 chr15_26072588     ZHar    T    C        0      0        2 
  15 chr15_26072588   Sample    T    C        0      0        2 
  15 chr15_26073278     AAsi    A    G        0      0        2 
  15 chr15_26073278     AKia    A    G        0      0        2 
  15 chr15_26073278     AOna    A    G        0      0        2 
  15 chr15_26073278     ASom    A    G        0      0        2 
  15 chr15_26073278     HCab    A    G        1      2        2 
  15 chr15_26073278     HPrz    A    G      0.5      1        2 
  15 chr15_26073278     ZBoe    A    G        0      0        2 
  15 chr15_26073278     ZGre    A    G        0      0        2 
  15 chr15_26073278     ZHar    A    G        0      0        2 
  15 chr15_26073278   Sample    A    G        0      0        2 
  15 chr15_26073387     AAsi    C    A        0      0        2 
  15 chr15_26073387     AKia    C    A        1      2        2 
  15 chr15_26073387     AOna    C    A        0      0        2 
  15 chr15_26073387     ASom    C    A        0      0        2 
  15 chr15_26073387     HCab    C    A        0      0        2 
  15 chr15_26073387     HPrz    C    A        0      0        2 
  15 chr15_26073387     ZBoe    C    A        0      0        2 
  15 chr15_26073387     ZGre    C    A        0      0        2 
  15 chr15_26073387     ZHar    C    A        0      0        2 
  15 chr15_26073387   Sample    C    A        0      0        2 
  15 chr15_26073808     AAsi    G    A        0      0        2 
  15 chr15_26073808     AKia    G    A        0      0        2 
  15 chr15_26073808     AOna    G    A        0      0        2 
  15 chr15_26073808     ASom    G    A        0      0        2 
  15 chr15_26073808     HCab    G    A        0      0        2 
  15 chr15_26073808     HPrz    G    A        0      0        2 
  15 chr15_26073808     ZBoe    G    A        0      0        2 
  15 chr15_26073808     ZGre    G    A        1      2        2 
  15 chr15_26073808     ZHar    G    A        0      0        2 
  15 chr15_26073808   Sample    G    A        0      0        2 
  15 chr15_26074690     AAsi    C    T        0      0        2 
  15 chr15_26074690     AKia    C    T        0      0        2 
  15 chr15_26074690     AOna    C    T        0      0        2 
  15 chr15_26074690     ASom    C    T        0      0        2 
  15 chr15_26074690     HCab    C    T        1      2        2 
  15 chr15_26074690     HPrz    C    T        1      2        2 
  15 chr15_26074690     ZBoe    C    T        0      0        2 
  15 chr15_26074690     ZGre    C    T        0      0        2 
  15 chr15_26074690     ZHar    C    T        0      0        2 
  15 chr15_26074690   Sample    C    T        0      0        2 
  15 chr15_26084954     AAsi    A    G        0      0        2 
  15 chr15_26084954     AKia    A    G        0      0        2 
  15 chr15_26084954     AOna    A    G        0      0        2 
  15 chr15_26084954     ASom    A    G        0      0        2 
  15 chr15_26084954     HCab    A    G        0      0        2 
  15 chr15_26084954     HPrz    A    G        0      0        2 
  15 chr15_26084954     ZBoe    A    G      0.5      1        2 
  15 chr15_26084954     ZGre    A    G        0      0        2 
  15 chr15_26084954     ZHar    A    G        0      0        2 
  15 chr15_26084954   Sample    A    G        0      0        2 
  15 chr15_26100128     AAsi    T    C        1      2        2 
  15 chr15_26100128     AKia    T    C        0      0        2 
  15 chr15_26100128     AOna    T    C        0      0        2 
  15 chr15_26100128     ASom    T    C        1      2        2 
  15 chr15_26100128     HCab    T    C        0      0        2 
  15 chr15_26100128     HPrz    T    C        0      0        2 
  15 chr15_26100128     ZBoe    T    C        1      2        2 
  15 chr15_26100128     ZGre    T    C        1      2        2 
  15 chr15_26100128     ZHar    T    C        1      2        2 
  15 chr15_26100128   Sample    T    C        0      0        2 
  15 chr15_26101976     AAsi    C    G        0      0        2 
  15 chr15_26101976     AKia    C    G        0      0        2 
  15 chr15_26101976     AOna    C    G        0      0        2 
  15 chr15_26101976     ASom    C    G        0      0        2 
  15 chr15_26101976     HCab    C    G        1      2        2 
  15 chr15_26101976     HPrz    C    G        1      2        2 
  15 chr15_26101976     ZBoe    C    G        0      0        2 
  15 chr15_26101976     ZGre    C    G        0      0        2 
  15 chr15_26101976     ZHar    C    G        0      0        2 
  15 chr15_26101976   Sample    C    G        0      0        2 
  15 chr15_26104412     AAsi    G    C        0      0        2 
  15 chr15_26104412     AKia    G    C        1      2        2 
  15 chr15_26104412     AOna    G    C        1      2        2 
  15 chr15_26104412     ASom    G    C        0      0        2 
  15 chr15_26104412     HCab    G    C        0      0        2 
  15 chr15_26104412     HPrz    G    C        0      0        2 
  15 chr15_26104412     ZBoe    G    C        0      0        2 
  15 chr15_26104412     ZGre    G    C        0      0        2 
  15 chr15_26104412     ZHar    G    C        0      0        2 
  15 chr15_26104412   Sample    G    C        0      0        2 
  15 chr15_26137626     AAsi    C    G        0      0        2 
  15 chr15_26137626     AKia    C    G        1      2        2 
  15 chr15_26137626     AOna    C    G        1      2        2 
  15 chr15_26137626     ASom    C    G        0      0        2 
  15 chr15_26137626     HCab    C    G        0      0        2 
  15 chr15_26137626     HPrz    C    G        0      0        2 
  15 chr15_26137626     ZBoe    C    G        0      0        2 
  15 chr15_26137626     ZGre    C    G        0      0        2 
  15 chr15_26137626     ZHar    C    G        0      0        2 
  15 chr15_26137626   Sample    C    G        0      0        2 
  15 chr15_26146046     AAsi    G    A        0      0        2 
  15 chr15_26146046     AKia    G    A        1      2        2 
  15 chr15_26146046     AOna    G    A        1      2        2 
  15 chr15_26146046     ASom    G    A        0      0        2 
  15 chr15_26146046     HCab    G    A        0      0        2 
  15 chr15_26146046     HPrz    G    A        0      0        2 
  15 chr15_26146046     ZBoe    G    A        1      2        2 
  15 chr15_26146046     ZGre    G    A        0      0        2 
  15 chr15_26146046     ZHar    G    A        1      2        2 
  15 chr15_26146046   Sample    G    A        0      0        2 
  15 chr15_26151534     AAsi    G    C        0      0        2 
  15 chr15_26151534     AKia    G    C        0      0        2 
  15 chr15_26151534     AOna    G    C        0      0        2 
  15 chr15_26151534     ASom    G    C        0      0        2 
  15 chr15_26151534     HCab    G    C        0      0        2 
  15 chr15_26151534     HPrz    G    C        0      0        2 
  15 chr15_26151534     ZBoe    G    C        1      2        2 
  15 chr15_26151534     ZGre    G    C        0      0        2 
  15 chr15_26151534     ZHar    G    C        0      0        2 
  15 chr15_26151534   Sample    G    C        0      0        2 
  15 chr15_26153180     AAsi    A    C        0      0        2 
  15 chr15_26153180     AKia    A    C        0      0        2 
  15 chr15_26153180     AOna    A    C        0      0        2 
  15 chr15_26153180     ASom    A    C        0      0        2 
  15 chr15_26153180     HCab    A    C        0      0        2 
  15 chr15_26153180     HPrz    A    C        0      0        2 
  15 chr15_26153180     ZBoe    A    C      0.5      1        2 
  15 chr15_26153180     ZGre    A    C        1      2        2 
  15 chr15_26153180     ZHar    A    C        0      0        2 
  15 chr15_26153180   Sample    A    C        0      0        2 
  15 chr15_26175019     AAsi    G    T        0      0        2 
  15 chr15_26175019     AKia    G    T        0      0        2 
  15 chr15_26175019     AOna    G    T        0      0        2 
  15 chr15_26175019     ASom    G    T        1      2        2 
  15 chr15_26175019     HCab    G    T        0      0        2 
  15 chr15_26175019     HPrz    G    T        0      0        2 
  15 chr15_26175019     ZBoe    G    T        0      0        2 
  15 chr15_26175019     ZGre    G    T        0      0        2 
  15 chr15_26175019     ZHar    G    T        0      0        2 
  15 chr15_26175019   Sample    G    T        0      0        2 
  15 chr15_26207010     AAsi    G    A        0      0        2 
  15 chr15_26207010     AKia    G    A        0      0        2 
  15 chr15_26207010     AOna    G    A        0      0        2 
  15 chr15_26207010     ASom    G    A        0      0        2 
  15 chr15_26207010     HCab    G    A        0      0        2 
  15 chr15_26207010     HPrz    G    A        0      0        2 
  15 chr15_26207010     ZBoe    G    A      0.5      1        2 
  15 chr15_26207010     ZGre    G    A        0      0        2 
  15 chr15_26207010     ZHar    G    A        0      0        2 
  15 chr15_26207010   Sample    G    A        0      0        2 
  15 chr15_26213626     AAsi    T    A        0      0        2 
  15 chr15_26213626     AKia    T    A        0      0        2 
  15 chr15_26213626     AOna    T    A        0      0        2 
  15 chr15_26213626     ASom    T    A        0      0        2 
  15 chr15_26213626     HCab    T    A        1      2        2 
  15 chr15_26213626     HPrz    T    A        1      2        2 
  15 chr15_26213626     ZBoe    T    A        0      0        2 
  15 chr15_26213626     ZGre    T    A        0      0        2 
  15 chr15_26213626     ZHar    T    A        0      0        2 
  15 chr15_26213626   Sample    T    A        0      0        2 
  15 chr15_26239436     AAsi    T    G        0      0        2 
  15 chr15_26239436     AKia    T    G        0      0        2 
  15 chr15_26239436     AOna    T    G        0      0        2 
  15 chr15_26239436     ASom    T    G        0      0        2 
  15 chr15_26239436     HCab    T    G        0      0        2 
  15 chr15_26239436     HPrz    T    G        0      0        2 
  15 chr15_26239436     ZBoe    T    G      0.5      1        2 
  15 chr15_26239436     ZGre    T    G        0      0        2 
  15 chr15_26239436     ZHar    T    G        0      0        2 
  15 chr15_26239436   Sample    T    G        0      0        2 
  15 chr15_26243477     AAsi    A    G        0      0        2 
  15 chr15_26243477     AKia    A    G        1      2        2 
  15 chr15_26243477     AOna    A    G        1      2        2 
  15 chr15_26243477     ASom    A    G        0      0        2 
  15 chr15_26243477     HCab    A    G        0      0        2 
  15 chr15_26243477     HPrz    A    G        0      0        2 
  15 chr15_26243477     ZBoe    A    G        0      0        2 
  15 chr15_26243477     ZGre    A    G        0      0        2 
  15 chr15_26243477     ZHar    A    G        0      0        2 
  15 chr15_26243477   Sample    A    G        0      0        2 
  15 chr15_26249269     AAsi    T    G      0.5      1        2 
  15 chr15_26249269     AKia    T    G        0      0        2 
  15 chr15_26249269     AOna    T    G        0      0        2 
  15 chr15_26249269     ASom    T    G      0.5      1        2 
  15 chr15_26249269     HCab    T    G        0      0        2 
  15 chr15_26249269     HPrz    T    G        0      0        2 
  15 chr15_26249269     ZBoe    T    G        0      0        2 
  15 chr15_26249269     ZGre    T    G        0      0        2 
  15 chr15_26249269     ZHar    T    G        0      0        2 
  15 chr15_26249269   Sample    T    G        1      2        2 
  15 chr15_26252663     AAsi    C    T        0      0        2 
  15 chr15_26252663     AKia    C    T        0      0        2 
  15 chr15_26252663     AOna    C    T        0      0        2 
  15 chr15_26252663     ASom    C    T        0      0        2 
  15 chr15_26252663     HCab    C    T        0      0        2 
  15 chr15_26252663     HPrz    C    T        0      0        2 
  15 chr15_26252663     ZBoe    C    T        0      0        2 
  15 chr15_26252663     ZGre    C    T      0.5      1        2 
  15 chr15_26252663     ZHar    C    T        0      0        2 
  15 chr15_26252663   Sample    C    T        0      0        2 
  15 chr15_26254503     AAsi    T    C        0      0        2 
  15 chr15_26254503     AKia    T    C        0      0        2 
  15 chr15_26254503     AOna    T    C        0      0        2 
  15 chr15_26254503     ASom    T    C        0      0        2 
  15 chr15_26254503     HCab    T    C        0      0        2 
  15 chr15_26254503     HPrz    T    C        0      0        2 
  15 chr15_26254503     ZBoe    T    C        0      0        2 
  15 chr15_26254503     ZGre    T    C        0      0        2 
  15 chr15_26254503     ZHar    T    C        1      2        2 
  15 chr15_26254503   Sample    T    C        0      0        2 
  15 chr15_26254719     AAsi    A    G        0      0        2 
  15 chr15_26254719     AKia    A    G        0      0        2 
  15 chr15_26254719     AOna    A    G        0      0        2 
  15 chr15_26254719     ASom    A    G      0.5      1        2 
  15 chr15_26254719     HCab    A    G        0      0        2 
  15 chr15_26254719     HPrz    A    G        0      0        2 
  15 chr15_26254719     ZBoe    A    G        0      0        2 
  15 chr15_26254719     ZGre    A    G        0      0        2 
  15 chr15_26254719     ZHar    A    G        0      0        2 
  15 chr15_26254719   Sample    A    G        0      0        2 
  15 chr15_26258143     AAsi    T    C        0      0        2 
  15 chr15_26258143     AKia    T    C        0      0        2 
  15 chr15_26258143     AOna    T    C        0      0        2 
  15 chr15_26258143     ASom    T    C        0      0        2 
  15 chr15_26258143     HCab    T    C        1      2        2 
  15 chr15_26258143     HPrz    T    C        1      2        2 
  15 chr15_26258143     ZBoe    T    C        0      0        2 
  15 chr15_26258143     ZGre    T    C        0      0        2 
  15 chr15_26258143     ZHar    T    C        0      0        2 
  15 chr15_26258143   Sample    T    C        0      0        2 
  15 chr15_26261492     AAsi    A    G        0      0        2 
  15 chr15_26261492     AKia    A    G        0      0        2 
  15 chr15_26261492     AOna    A    G        0      0        2 
  15 chr15_26261492     ASom    A    G        0      0        2 
  15 chr15_26261492     HCab    A    G        0      0        2 
  15 chr15_26261492     HPrz    A    G        0      0        2 
  15 chr15_26261492     ZBoe    A    G        0      0        2 
  15 chr15_26261492     ZGre    A    G        0      0        2 
  15 chr15_26261492     ZHar    A    G      0.5      1        2 
  15 chr15_26261492   Sample    A    G        0      0        2 
  15 chr15_26266638     AAsi    T    C        0      0        2 
  15 chr15_26266638     AKia    T    C        0      0        2 
  15 chr15_26266638     AOna    T    C        0      0        2 
  15 chr15_26266638     ASom    T    C        0      0        2 
  15 chr15_26266638     HCab    T    C        0      0        2 
  15 chr15_26266638     HPrz    T    C        0      0        2 
  15 chr15_26266638     ZBoe    T    C        0      0        2 
  15 chr15_26266638     ZGre    T    C        0      0        2 
  15 chr15_26266638     ZHar    T    C      0.5      1        2 
  15 chr15_26266638   Sample    T    C        0      0        2 
  15 chr15_26273808     AAsi    G    A        0      0        2 
  15 chr15_26273808     AKia    G    A        0      0        2 
  15 chr15_26273808     AOna    G    A        0      0        2 
  15 chr15_26273808     ASom    G    A        0      0        2 
  15 chr15_26273808     HCab    G    A        0      0        2 
  15 chr15_26273808     HPrz    G    A        0      0        2 
  15 chr15_26273808     ZBoe    G    A        0      0        2 
  15 chr15_26273808     ZGre    G    A        1      2        2 
  15 chr15_26273808     ZHar    G    A        0      0        2 
  15 chr15_26273808   Sample    G    A        0      0        2 
  15 chr15_26274886     AAsi    G    C        0      0        2 
  15 chr15_26274886     AKia    G    C        0      0        2 
  15 chr15_26274886     AOna    G    C        0      0        2 
  15 chr15_26274886     ASom    G    C        0      0        2 
  15 chr15_26274886     HCab    G    C        1      2        2 
  15 chr15_26274886     HPrz    G    C        1      2        2 
  15 chr15_26274886     ZBoe    G    C        0      0        2 
  15 chr15_26274886     ZGre    G    C        0      0        2 
  15 chr15_26274886     ZHar    G    C        0      0        2 
  15 chr15_26274886   Sample    G    C        0      0        2 
  15 chr15_26278201     AAsi    A    G        0      0        2 
  15 chr15_26278201     AKia    A    G        0      0        2 
  15 chr15_26278201     AOna    A    G        0      0        2 
  15 chr15_26278201     ASom    A    G        0      0        2 
  15 chr15_26278201     HCab    A    G        1      2        2 
  15 chr15_26278201     HPrz    A    G        1      2        2 
  15 chr15_26278201     ZBoe    A    G        0      0        2 
  15 chr15_26278201     ZGre    A    G        0      0        2 
  15 chr15_26278201     ZHar    A    G        0      0        2 
  15 chr15_26278201   Sample    A    G        0      0        2 
  15 chr15_26287833     AAsi    A    G        1      2        2 
  15 chr15_26287833     AKia    A    G        0      0        2 
  15 chr15_26287833     AOna    A    G        0      0        2 
  15 chr15_26287833     ASom    A    G        1      2        2 
  15 chr15_26287833     HCab    A    G        0      0        2 
  15 chr15_26287833     HPrz    A    G        0      0        2 
  15 chr15_26287833     ZBoe    A    G        0      0        2 
  15 chr15_26287833     ZGre    A    G        0      0        2 
  15 chr15_26287833     ZHar    A    G        0      0        2 
  15 chr15_26287833   Sample    A    G        1      2        2 
  15 chr15_26288476     AAsi    T    G        1      2        2 
  15 chr15_26288476     AKia    T    G        0      0        2 
  15 chr15_26288476     AOna    T    G        0      0        2 
  15 chr15_26288476     ASom    T    G        1      2        2 
  15 chr15_26288476     HCab    T    G        0      0        2 
  15 chr15_26288476     HPrz    T    G        0      0        2 
  15 chr15_26288476     ZBoe    T    G        0      0        2 
  15 chr15_26288476     ZGre    T    G        0      0        2 
  15 chr15_26288476     ZHar    T    G        0      0        2 
  15 chr15_26288476   Sample    T    G        1      2        2 
  15 chr15_26293927     AAsi    C    T        0      0        2 
  15 chr15_26293927     AKia    C    T        0      0        2 
  15 chr15_26293927     AOna    C    T        0      0        2 
  15 chr15_26293927     ASom    C    T        0      0        2 
  15 chr15_26293927     HCab    C    T        0      0        2 
  15 chr15_26293927     HPrz    C    T        0      0        2 
  15 chr15_26293927     ZBoe    C    T      0.5      1        2 
  15 chr15_26293927     ZGre    C    T        0      0        2 
  15 chr15_26293927     ZHar    C    T        0      0        2 
  15 chr15_26293927   Sample    C    T        0      0        2 
  15 chr15_26295579     AAsi    C    G        0      0        2 
  15 chr15_26295579     AKia    C    G        0      0        2 
  15 chr15_26295579     AOna    C    G        0      0        2 
  15 chr15_26295579     ASom    C    G        0      0        2 
  15 chr15_26295579     HCab    C    G        0      0        2 
  15 chr15_26295579     HPrz    C    G        0      0        2 
  15 chr15_26295579     ZBoe    C    G      0.5      1        2 
  15 chr15_26295579     ZGre    C    G        0      0        2 
  15 chr15_26295579     ZHar    C    G        0      0        2 
  15 chr15_26295579   Sample    C    G        0      0        2 
  15 chr15_26306187     AAsi    T    A        0      0        2 
  15 chr15_26306187     AKia    T    A        0      0        2 
  15 chr15_26306187     AOna    T    A        0      0        2 
  15 chr15_26306187     ASom    T    A        0      0        2 
  15 chr15_26306187     HCab    T    A        1      2        2 
  15 chr15_26306187     HPrz    T    A        1      2        2 
  15 chr15_26306187     ZBoe    T    A        0      0        2 
  15 chr15_26306187     ZGre    T    A        0      0        2 
  15 chr15_26306187     ZHar    T    A        0      0        2 
  15 chr15_26306187   Sample    T    A        0      0        2 
  15 chr15_26306331     AAsi    C    A        0      0        2 
  15 chr15_26306331     AKia    C    A        0      0        2 
  15 chr15_26306331     AOna    C    A        0      0        2 
  15 chr15_26306331     ASom    C    A        0      0        2 
  15 chr15_26306331     HCab    C    A        1      2        2 
  15 chr15_26306331     HPrz    C    A        1      2        2 
  15 chr15_26306331     ZBoe    C    A        0      0        2 
  15 chr15_26306331     ZGre    C    A        0      0        2 
  15 chr15_26306331     ZHar    C    A        0      0        2 
  15 chr15_26306331   Sample    C    A        0      0        2 
  15 chr15_26309951     AAsi    G    A        0      0        2 
  15 chr15_26309951     AKia    G    A        1      2        2 
  15 chr15_26309951     AOna    G    A        1      2        2 
  15 chr15_26309951     ASom    G    A        0      0        2 
  15 chr15_26309951     HCab    G    A        0      0        2 
  15 chr15_26309951     HPrz    G    A        0      0        2 
  15 chr15_26309951     ZBoe    G    A        0      0        2 
  15 chr15_26309951     ZGre    G    A        0      0        2 
  15 chr15_26309951     ZHar    G    A        0      0        2 
  15 chr15_26309951   Sample    G    A        0      0        2 
  15 chr15_26313725     AAsi    C    T        0      0        2 
  15 chr15_26313725     AKia    C    T        1      2        2 
  15 chr15_26313725     AOna    C    T        0      0        2 
  15 chr15_26313725     ASom    C    T        0      0        2 
  15 chr15_26313725     HCab    C    T        0      0        2 
  15 chr15_26313725     HPrz    C    T        0      0        2 
  15 chr15_26313725     ZBoe    C    T        0      0        2 
  15 chr15_26313725     ZGre    C    T        0      0        2 
  15 chr15_26313725     ZHar    C    T        0      0        2 
  15 chr15_26313725   Sample    C    T        0      0        2 
  15 chr15_26322233     AAsi    T    C        0      0        2 
  15 chr15_26322233     AKia    T    C        0      0        2 
  15 chr15_26322233     AOna    T    C        0      0        2 
  15 chr15_26322233     ASom    T    C      0.5      1        2 
  15 chr15_26322233     HCab    T    C        0      0        2 
  15 chr15_26322233     HPrz    T    C        0      0        2 
  15 chr15_26322233     ZBoe    T    C        0      0        2 
  15 chr15_26322233     ZGre    T    C        0      0        2 
  15 chr15_26322233     ZHar    T    C        0      0        2 
  15 chr15_26322233   Sample    T    C        0      0        2 
  15 chr15_26327362     AAsi    C    G        0      0        2 
  15 chr15_26327362     AKia    C    G        0      0        2 
  15 chr15_26327362     AOna    C    G        0      0        2 
  15 chr15_26327362     ASom    C    G        0      0        2 
  15 chr15_26327362     HCab    C    G        1      2        2 
  15 chr15_26327362     HPrz    C    G        1      2        2 
  15 chr15_26327362     ZBoe    C    G        0      0        2 
  15 chr15_26327362     ZGre    C    G        0      0        2 
  15 chr15_26327362     ZHar    C    G        0      0        2 
  15 chr15_26327362   Sample    C    G        0      0        2 
  15 chr15_26364997     AAsi    T    C        0      0        2 
  15 chr15_26364997     AKia    T    C        0      0        2 
  15 chr15_26364997     AOna    T    C        0      0        2 
  15 chr15_26364997     ASom    T    C        0      0        2 
  15 chr15_26364997     HCab    T    C        0      0        2 
  15 chr15_26364997     HPrz    T    C        0      0        2 
  15 chr15_26364997     ZBoe    T    C      0.5      1        2 
  15 chr15_26364997     ZGre    T    C        0      0        2 
  15 chr15_26364997     ZHar    T    C        0      0        2 
  15 chr15_26364997   Sample    T    C        0      0        2 
  15 chr15_26368492     AAsi    G    A        0      0        2 
  15 chr15_26368492     AKia    G    A        0      0        2 
  15 chr15_26368492     AOna    G    A        0      0        2 
  15 chr15_26368492     ASom    G    A        0      0        2 
  15 chr15_26368492     HCab    G    A        0      0        2 
  15 chr15_26368492     HPrz    G    A        0      0        2 
  15 chr15_26368492     ZBoe    G    A        0      0        2 
  15 chr15_26368492     ZGre    G    A        0      0        2 
  15 chr15_26368492     ZHar    G    A      0.5      1        2 
  15 chr15_26368492   Sample    G    A        0      0        2 
  15 chr15_26372553     AAsi    G    A        0      0        2 
  15 chr15_26372553     AKia    G    A        0      0        2 
  15 chr15_26372553     AOna    G    A        0      0        2 
  15 chr15_26372553     ASom    G    A        0      0        2 
  15 chr15_26372553     HCab    G    A        0      0        2 
  15 chr15_26372553     HPrz    G    A        0      0        2 
  15 chr15_26372553     ZBoe    G    A      0.5      1        2 
  15 chr15_26372553     ZGre    G    A        0      0        2 
  15 chr15_26372553     ZHar    G    A        0      0        2 
  15 chr15_26372553   Sample    G    A        0      0        2 
  15 chr15_26373642     AAsi    A    C        0      0        2 
  15 chr15_26373642     AKia    A    C        0      0        2 
  15 chr15_26373642     AOna    A    C        0      0        2 
  15 chr15_26373642     ASom    A    C        0      0        2 
  15 chr15_26373642     HCab    A    C      0.5      1        2 
  15 chr15_26373642     HPrz    A    C        1      2        2 
  15 chr15_26373642     ZBoe    A    C        0      0        2 
  15 chr15_26373642     ZGre    A    C        0      0        2 
  15 chr15_26373642     ZHar    A    C        0      0        2 
  15 chr15_26373642   Sample    A    C        0      0        2 
  15 chr15_26374010     AAsi    A    G        0      0        2 
  15 chr15_26374010     AKia    A    G        0      0        2 
  15 chr15_26374010     AOna    A    G        0      0        2 
  15 chr15_26374010     ASom    A    G        0      0        2 
  15 chr15_26374010     HCab    A    G        1      2        2 
  15 chr15_26374010     HPrz    A    G        1      2        2 
  15 chr15_26374010     ZBoe    A    G        0      0        2 
  15 chr15_26374010     ZGre    A    G        0      0        2 
  15 chr15_26374010     ZHar    A    G        0      0        2 
  15 chr15_26374010   Sample    A    G        0      0        2 
  15 chr15_26377839     AAsi    T    C        0      0        2 
  15 chr15_26377839     AKia    T    C        0      0        2 
  15 chr15_26377839     AOna    T    C        0      0        2 
  15 chr15_26377839     ASom    T    C        0      0        2 
  15 chr15_26377839     HCab    T    C        1      2        2 
  15 chr15_26377839     HPrz    T    C        1      2        2 
  15 chr15_26377839     ZBoe    T    C        0      0        2 
  15 chr15_26377839     ZGre    T    C        0      0        2 
  15 chr15_26377839     ZHar    T    C        0      0        2 
  15 chr15_26377839   Sample    T    C        0      0        2 
  15 chr15_26383034     AAsi    A    C        0      0        2 
  15 chr15_26383034     AKia    A    C        0      0        2 
  15 chr15_26383034     AOna    A    C        0      0        2 
  15 chr15_26383034     ASom    A    C        0      0        2 
  15 chr15_26383034     HCab    A    C        1      2        2 
  15 chr15_26383034     HPrz    A    C        1      2        2 
  15 chr15_26383034     ZBoe    A    C        0      0        2 
  15 chr15_26383034     ZGre    A    C        0      0        2 
  15 chr15_26383034     ZHar    A    C        0      0        2 
  15 chr15_26383034   Sample    A    C        0      0        2 
  15 chr15_26383466     AAsi    G    T        0      0        2 
  15 chr15_26383466     AKia    G    T        0      0        2 
  15 chr15_26383466     AOna    G    T        0      0        2 
  15 chr15_26383466     ASom    G    T        0      0        2 
  15 chr15_26383466     HCab    G    T      0.5      1        2 
  15 chr15_26383466     HPrz    G    T      0.5      1        2 
  15 chr15_26383466     ZBoe    G    T        0      0        2 
  15 chr15_26383466     ZGre    G    T        0      0        2 
  15 chr15_26383466     ZHar    G    T        0      0        2 
  15 chr15_26383466   Sample    G    T        0      0        2 
  15 chr15_26387590     AAsi    C    T        0      0        2 
  15 chr15_26387590     AKia    C    T        0      0        2 
  15 chr15_26387590     AOna    C    T        0      0        2 
  15 chr15_26387590     ASom    C    T        0      0        2 
  15 chr15_26387590     HCab    C    T        0      0        2 
  15 chr15_26387590     HPrz    C    T        0      0        2 
  15 chr15_26387590     ZBoe    C    T        0      0        2 
  15 chr15_26387590     ZGre    C    T        0      0        2 
  15 chr15_26387590     ZHar    C    T      0.5      1        2 
  15 chr15_26387590   Sample    C    T        0      0        2 
  15 chr15_26388586     AAsi    C    T        0      0        2 
  15 chr15_26388586     AKia    C    T        0      0        2 
  15 chr15_26388586     AOna    C    T        0      0        2 
  15 chr15_26388586     ASom    C    T        0      0        2 
  15 chr15_26388586     HCab    C    T        1      2        2 
  15 chr15_26388586     HPrz    C    T        1      2        2 
  15 chr15_26388586     ZBoe    C    T        0      0        2 
  15 chr15_26388586     ZGre    C    T        0      0        2 
  15 chr15_26388586     ZHar    C    T        0      0        2 
  15 chr15_26388586   Sample    C    T        0      0        2 
  15 chr15_26391707     AAsi    C    G        0      0        2 
  15 chr15_26391707     AKia    C    G        0      0        2 
  15 chr15_26391707     AOna    C    G        0      0        2 
  15 chr15_26391707     ASom    C    G        0      0        2 
  15 chr15_26391707     HCab    C    G        0      0        2 
  15 chr15_26391707     HPrz    C    G      0.5      1        2 
  15 chr15_26391707     ZBoe    C    G        0      0        2 
  15 chr15_26391707     ZGre    C    G        0      0        2 
  15 chr15_26391707     ZHar    C    G        0      0        2 
  15 chr15_26391707   Sample    C    G        0      0        2 
  15 chr15_26399376     AAsi    A    G        0      0        2 
  15 chr15_26399376     AKia    A    G        0      0        2 
  15 chr15_26399376     AOna    A    G        0      0        2 
  15 chr15_26399376     ASom    A    G        0      0        2 
  15 chr15_26399376     HCab    A    G        1      2        2 
  15 chr15_26399376     HPrz    A    G        1      2        2 
  15 chr15_26399376     ZBoe    A    G        0      0        2 
  15 chr15_26399376     ZGre    A    G        0      0        2 
  15 chr15_26399376     ZHar    A    G        0      0        2 
  15 chr15_26399376   Sample    A    G        0      0        2 
  15 chr15_26401294     AAsi    C    T        0      0        2 
  15 chr15_26401294     AKia    C    T        0      0        2 
  15 chr15_26401294     AOna    C    T        0      0        2 
  15 chr15_26401294     ASom    C    T        0      0        2 
  15 chr15_26401294     HCab    C    T        1      2        2 
  15 chr15_26401294     HPrz    C    T        1      2        2 
  15 chr15_26401294     ZBoe    C    T        0      0        2 
  15 chr15_26401294     ZGre    C    T        0      0        2 
  15 chr15_26401294     ZHar    C    T        0      0        2 
  15 chr15_26401294   Sample    C    T        0      0        2 
  15 chr15_26401521     AAsi    T    C        0      0        2 
  15 chr15_26401521     AKia    T    C        1      2        2 
  15 chr15_26401521     AOna    T    C        1      2        2 
  15 chr15_26401521     ASom    T    C        0      0        2 
  15 chr15_26401521     HCab    T    C        0      0        2 
  15 chr15_26401521     HPrz    T    C        0      0        2 
  15 chr15_26401521     ZBoe    T    C        0      0        2 
  15 chr15_26401521     ZGre    T    C        0      0        2 
  15 chr15_26401521     ZHar    T    C        0      0        2 
  15 chr15_26401521   Sample    T    C        0      0        2 
  15 chr15_26403848     AAsi    C    G        0      0        2 
  15 chr15_26403848     AKia    C    G        0      0        2 
  15 chr15_26403848     AOna    C    G        0      0        2 
  15 chr15_26403848     ASom    C    G        0      0        2 
  15 chr15_26403848     HCab    C    G        0      0        2 
  15 chr15_26403848     HPrz    C    G        0      0        2 
  15 chr15_26403848     ZBoe    C    G        0      0        2 
  15 chr15_26403848     ZGre    C    G        0      0        2 
  15 chr15_26403848     ZHar    C    G      0.5      1        2 
  15 chr15_26403848   Sample    C    G        0      0        2 
  15 chr15_26409281     AAsi    G    A        0      0        2 
  15 chr15_26409281     AKia    G    A        0      0        2 
  15 chr15_26409281     AOna    G    A        0      0        2 
  15 chr15_26409281     ASom    G    A        0      0        2 
  15 chr15_26409281     HCab    G    A        0      0        2 
  15 chr15_26409281     HPrz    G    A        0      0        2 
  15 chr15_26409281     ZBoe    G    A        0      0        2 
  15 chr15_26409281     ZGre    G    A        0      0        2 
  15 chr15_26409281     ZHar    G    A        1      2        2 
  15 chr15_26409281   Sample    G    A        0      0        2 
  15 chr15_26420212     AAsi    T    C        0      0        2 
  15 chr15_26420212     AKia    T    C        0      0        2 
  15 chr15_26420212     AOna    T    C        0      0        2 
  15 chr15_26420212     ASom    T    C        0      0        2 
  15 chr15_26420212     HCab    T    C        1      2        2 
  15 chr15_26420212     HPrz    T    C        1      2        2 
  15 chr15_26420212     ZBoe    T    C        0      0        2 
  15 chr15_26420212     ZGre    T    C        0      0        2 
  15 chr15_26420212     ZHar    T    C        0      0        2 
  15 chr15_26420212   Sample    T    C        0      0        2 
  15 chr15_26428895     AAsi    A    T        0      0        2 
  15 chr15_26428895     AKia    A    T        1      2        2 
  15 chr15_26428895     AOna    A    T        1      2        2 
  15 chr15_26428895     ASom    A    T        0      0        2 
  15 chr15_26428895     HCab    A    T        0      0        2 
  15 chr15_26428895     HPrz    A    T        0      0        2 
  15 chr15_26428895     ZBoe    A    T        0      0        2 
  15 chr15_26428895     ZGre    A    T        0      0        2 
  15 chr15_26428895     ZHar    A    T        0      0        2 
  15 chr15_26428895   Sample    A    T        0      0        2 
  15 chr15_26439734     AAsi    A    G        0      0        2 
  15 chr15_26439734     AKia    A    G        0      0        2 
  15 chr15_26439734     AOna    A    G        0      0        2 
  15 chr15_26439734     ASom    A    G        0      0        2 
  15 chr15_26439734     HCab    A    G        1      2        2 
  15 chr15_26439734     HPrz    A    G        1      2        2 
  15 chr15_26439734     ZBoe    A    G        0      0        2 
  15 chr15_26439734     ZGre    A    G        0      0        2 
  15 chr15_26439734     ZHar    A    G        0      0        2 
  15 chr15_26439734   Sample    A    G        0      0        2 
  15 chr15_26441274     AAsi    A    G        0      0        2 
  15 chr15_26441274     AKia    A    G        0      0        2 
  15 chr15_26441274     AOna    A    G        0      0        2 
  15 chr15_26441274     ASom    A    G        0      0        2 
  15 chr15_26441274     HCab    A    G        0      0        2 
  15 chr15_26441274     HPrz    A    G        0      0        2 
  15 chr15_26441274     ZBoe    A    G        0      0        2 
  15 chr15_26441274     ZGre    A    G        1      2        2 
  15 chr15_26441274     ZHar    A    G      0.5      1        2 
  15 chr15_26441274   Sample    A    G        0      0        2 
  15 chr15_26445486     AAsi    C    T        0      0        2 
  15 chr15_26445486     AKia    C    T        0      0        2 
  15 chr15_26445486     AOna    C    T        0      0        2 
  15 chr15_26445486     ASom    C    T        0      0        2 
  15 chr15_26445486     HCab    C    T        0      0        2 
  15 chr15_26445486     HPrz    C    T        0      0        2 
  15 chr15_26445486     ZBoe    C    T      0.5      1        2 
  15 chr15_26445486     ZGre    C    T        0      0        2 
  15 chr15_26445486     ZHar    C    T        0      0        2 
  15 chr15_26445486   Sample    C    T        0      0        2 
  15 chr15_26447175     AAsi    G    A        0      0        2 
  15 chr15_26447175     AKia    G    A        0      0        2 
  15 chr15_26447175     AOna    G    A        0      0        2 
  15 chr15_26447175     ASom    G    A        0      0        2 
  15 chr15_26447175     HCab    G    A        1      2        2 
  15 chr15_26447175     HPrz    G    A        1      2        2 
  15 chr15_26447175     ZBoe    G    A        0      0        2 
  15 chr15_26447175     ZGre    G    A        0      0        2 
  15 chr15_26447175     ZHar    G    A        0      0        2 
  15 chr15_26447175   Sample    G    A        0      0        2 
  15 chr15_26447263     AAsi    C    T        0      0        2 
  15 chr15_26447263     AKia    C    T        0      0        2 
  15 chr15_26447263     AOna    C    T        0      0        2 
  15 chr15_26447263     ASom    C    T        0      0        2 
  15 chr15_26447263     HCab    C    T        1      2        2 
  15 chr15_26447263     HPrz    C    T        1      2        2 
  15 chr15_26447263     ZBoe    C    T        0      0        2 
  15 chr15_26447263     ZGre    C    T        0      0        2 
  15 chr15_26447263     ZHar    C    T        0      0        2 
  15 chr15_26447263   Sample    C    T        0      0        2 
  15 chr15_26450890     AAsi    G    A        0      0        2 
  15 chr15_26450890     AKia    G    A        0      0        2 
  15 chr15_26450890     AOna    G    A        0      0        2 
  15 chr15_26450890     ASom    G    A        0      0        2 
  15 chr15_26450890     HCab    G    A        0      0        2 
  15 chr15_26450890     HPrz    G    A        0      0        2 
  15 chr15_26450890     ZBoe    G    A        0      0        2 
  15 chr15_26450890     ZGre    G    A        0      0        2 
  15 chr15_26450890     ZHar    G    A      0.5      1        2 
  15 chr15_26450890   Sample    G    A        0      0        2 
  15 chr15_26452198     AAsi    T    C        0      0        2 
  15 chr15_26452198     AKia    T    C        0      0        2 
  15 chr15_26452198     AOna    T    C        0      0        2 
  15 chr15_26452198     ASom    T    C        1      2        2 
  15 chr15_26452198     HCab    T    C        0      0        2 
  15 chr15_26452198     HPrz    T    C        0      0        2 
  15 chr15_26452198     ZBoe    T    C        0      0        2 
  15 chr15_26452198     ZGre    T    C        0      0        2 
  15 chr15_26452198     ZHar    T    C        0      0        2 
  15 chr15_26452198   Sample    T    C        0      0        2 
  15 chr15_26458360     AAsi    G    A        0      0        2 
  15 chr15_26458360     AKia    G    A        0      0        2 
  15 chr15_26458360     AOna    G    A        0      0        2 
  15 chr15_26458360     ASom    G    A        0      0        2 
  15 chr15_26458360     HCab    G    A        0      0        2 
  15 chr15_26458360     HPrz    G    A      0.5      1        2 
  15 chr15_26458360     ZBoe    G    A        0      0        2 
  15 chr15_26458360     ZGre    G    A        0      0        2 
  15 chr15_26458360     ZHar    G    A        0      0        2 
  15 chr15_26458360   Sample    G    A        0      0        2 
  15 chr15_26469204     AAsi    G    A        1      2        2 
  15 chr15_26469204     AKia    G    A        0      0        2 
  15 chr15_26469204     AOna    G    A        0      0        2 
  15 chr15_26469204     ASom    G    A        1      2        2 
  15 chr15_26469204     HCab    G    A        0      0        2 
  15 chr15_26469204     HPrz    G    A        0      0        2 
  15 chr15_26469204     ZBoe    G    A        0      0        2 
  15 chr15_26469204     ZGre    G    A        0      0        2 
  15 chr15_26469204     ZHar    G    A        0      0        2 
  15 chr15_26469204   Sample    G    A        1      2        2 
  15 chr15_26470532     AAsi    C    G        0      0        2 
  15 chr15_26470532     AKia    C    G        0      0        2 
  15 chr15_26470532     AOna    C    G        1      2        2 
  15 chr15_26470532     ASom    C    G        0      0        2 
  15 chr15_26470532     HCab    C    G        0      0        2 
  15 chr15_26470532     HPrz    C    G        0      0        2 
  15 chr15_26470532     ZBoe    C    G        0      0        2 
  15 chr15_26470532     ZGre    C    G        0      0        2 
  15 chr15_26470532     ZHar    C    G        0      0        2 
  15 chr15_26470532   Sample    C    G        0      0        2 
  15 chr15_26473222     AAsi    C    G        0      0        2 
  15 chr15_26473222     AKia    C    G        0      0        2 
  15 chr15_26473222     AOna    C    G        0      0        2 
  15 chr15_26473222     ASom    C    G        0      0        2 
  15 chr15_26473222     HCab    C    G        0      0        2 
  15 chr15_26473222     HPrz    C    G        0      0        2 
  15 chr15_26473222     ZBoe    C    G        0      0        2 
  15 chr15_26473222     ZGre    C    G        0      0        2 
  15 chr15_26473222     ZHar    C    G      0.5      1        2 
  15 chr15_26473222   Sample    C    G        0      0        2 
  15 chr15_26482671     AAsi    G    A        0      0        2 
  15 chr15_26482671     AKia    G    A        0      0        2 
  15 chr15_26482671     AOna    G    A        0      0        2 
  15 chr15_26482671     ASom    G    A        0      0        2 
  15 chr15_26482671     HCab    G    A        1      2        2 
  15 chr15_26482671     HPrz    G    A        1      2        2 
  15 chr15_26482671     ZBoe    G    A        0      0        2 
  15 chr15_26482671     ZGre    G    A        0      0        2 
  15 chr15_26482671     ZHar    G    A        0      0        2 
  15 chr15_26482671   Sample    G    A        0      0        2 
  15 chr15_26488562     AAsi    G    A        0      0        2 
  15 chr15_26488562     AKia    G    A        1      2        2 
  15 chr15_26488562     AOna    G    A        0      0        2 
  15 chr15_26488562     ASom    G    A        0      0        2 
  15 chr15_26488562     HCab    G    A        0      0        2 
  15 chr15_26488562     HPrz    G    A        0      0        2 
  15 chr15_26488562     ZBoe    G    A        0      0        2 
  15 chr15_26488562     ZGre    G    A        0      0        2 
  15 chr15_26488562     ZHar    G    A        0      0        2 
  15 chr15_26488562   Sample    G    A        0      0        2 
  15 chr15_26500426     AAsi    G    A      0.5      1        2 
  15 chr15_26500426     AKia    G    A        1      2        2 
  15 chr15_26500426     AOna    G    A        1      2        2 
  15 chr15_26500426     ASom    G    A        1      2        2 
  15 chr15_26500426     HCab    G    A        0      0        2 
  15 chr15_26500426     HPrz    G    A        0      0        2 
  15 chr15_26500426     ZBoe    G    A        0      0        2 
  15 chr15_26500426     ZGre    G    A        0      0        2 
  15 chr15_26500426     ZHar    G    A        0      0        2 
  15 chr15_26500426   Sample    G    A        1      2        2 
  15 chr15_26506143     AAsi    A    G        0      0        2 
  15 chr15_26506143     AKia    A    G        0      0        2 
  15 chr15_26506143     AOna    A    G        0      0        2 
  15 chr15_26506143     ASom    A    G        0      0        2 
  15 chr15_26506143     HCab    A    G        0      0        2 
  15 chr15_26506143     HPrz    A    G        0      0        2 
  15 chr15_26506143     ZBoe    A    G      0.5      1        2 
  15 chr15_26506143     ZGre    A    G        0      0        2 
  15 chr15_26506143     ZHar    A    G        0      0        2 
  15 chr15_26506143   Sample    A    G        0      0        2 
  15 chr15_26506845     AAsi    A    G        0      0        2 
  15 chr15_26506845     AKia    A    G        0      0        2 
  15 chr15_26506845     AOna    A    G        0      0        2 
  15 chr15_26506845     ASom    A    G        0      0        2 
  15 chr15_26506845     HCab    A    G        1      2        2 
  15 chr15_26506845     HPrz    A    G        1      2        2 
  15 chr15_26506845     ZBoe    A    G        0      0        2 
  15 chr15_26506845     ZGre    A    G        0      0        2 
  15 chr15_26506845     ZHar    A    G        0      0        2 
  15 chr15_26506845   Sample    A    G        0      0        2 
  15 chr15_26510807     AAsi    T    C        0      0        2 
  15 chr15_26510807     AKia    T    C        1      2        2 
  15 chr15_26510807     AOna    T    C        1      2        2 
  15 chr15_26510807     ASom    T    C        0      0        2 
  15 chr15_26510807     HCab    T    C        0      0        2 
  15 chr15_26510807     HPrz    T    C        0      0        2 
  15 chr15_26510807     ZBoe    T    C        0      0        2 
  15 chr15_26510807     ZGre    T    C        0      0        2 
  15 chr15_26510807     ZHar    T    C        0      0        2 
  15 chr15_26510807   Sample    T    C        0      0        2 
  15 chr15_26517205     AAsi    T    C        0      0        2 
  15 chr15_26517205     AKia    T    C        0      0        2 
  15 chr15_26517205     AOna    T    C        0      0        2 
  15 chr15_26517205     ASom    T    C        0      0        2 
  15 chr15_26517205     HCab    T    C        0      0        2 
  15 chr15_26517205     HPrz    T    C        0      0        2 
  15 chr15_26517205     ZBoe    T    C        1      2        2 
  15 chr15_26517205     ZGre    T    C        1      2        2 
  15 chr15_26517205     ZHar    T    C        0      0        2 
  15 chr15_26517205   Sample    T    C        0      0        2 
  15 chr15_26519020     AAsi    A    T        0      0        2 
  15 chr15_26519020     AKia    A    T        0      0        2 
  15 chr15_26519020     AOna    A    T        0      0        2 
  15 chr15_26519020     ASom    A    T        0      0        2 
  15 chr15_26519020     HCab    A    T        0      0        2 
  15 chr15_26519020     HPrz    A    T        0      0        2 
  15 chr15_26519020     ZBoe    A    T      0.5      1        2 
  15 chr15_26519020     ZGre    A    T        0      0        2 
  15 chr15_26519020     ZHar    A    T        0      0        2 
  15 chr15_26519020   Sample    A    T        0      0        2 
  15 chr15_26521376     AAsi    A    G        0      0        2 
  15 chr15_26521376     AKia    A    G        0      0        2 
  15 chr15_26521376     AOna    A    G        0      0        2 
  15 chr15_26521376     ASom    A    G        0      0        2 
  15 chr15_26521376     HCab    A    G        0      0        2 
  15 chr15_26521376     HPrz    A    G        0      0        2 
  15 chr15_26521376     ZBoe    A    G        0      0        2 
  15 chr15_26521376     ZGre    A    G        0      0        2 
  15 chr15_26521376     ZHar    A    G      0.5      1        2 
  15 chr15_26521376   Sample    A    G        0      0        2 
  15 chr15_26528065     AAsi    A    C        0      0        2 
  15 chr15_26528065     AKia    A    C        0      0        2 
  15 chr15_26528065     AOna    A    C        0      0        2 
  15 chr15_26528065     ASom    A    C        0      0        2 
  15 chr15_26528065     HCab    A    C        0      0        2 
  15 chr15_26528065     HPrz    A    C      0.5      1        2 
  15 chr15_26528065     ZBoe    A    C        0      0        2 
  15 chr15_26528065     ZGre    A    C        0      0        2 
  15 chr15_26528065     ZHar    A    C        0      0        2 
  15 chr15_26528065   Sample    A    C        0      0        2 
  15 chr15_26530760     AAsi    G    C        0      0        2 
  15 chr15_26530760     AKia    G    C        0      0        2 
  15 chr15_26530760     AOna    G    C        0      0        2 
  15 chr15_26530760     ASom    G    C        0      0        2 
  15 chr15_26530760     HCab    G    C        1      2        2 
  15 chr15_26530760     HPrz    G    C        1      2        2 
  15 chr15_26530760     ZBoe    G    C        0      0        2 
  15 chr15_26530760     ZGre    G    C        0      0        2 
  15 chr15_26530760     ZHar    G    C        0      0        2 
  15 chr15_26530760   Sample    G    C        0      0        2 
  15 chr15_26558403     AAsi    T    A        0      0        2 
  15 chr15_26558403     AKia    T    A        0      0        2 
  15 chr15_26558403     AOna    T    A        0      0        2 
  15 chr15_26558403     ASom    T    A        0      0        2 
  15 chr15_26558403     HCab    T    A        0      0        2 
  15 chr15_26558403     HPrz    T    A        0      0        2 
  15 chr15_26558403     ZBoe    T    A        0      0        2 
  15 chr15_26558403     ZGre    T    A        1      2        2 
  15 chr15_26558403     ZHar    T    A        0      0        2 
  15 chr15_26558403   Sample    T    A        0      0        2 
  15 chr15_26564547     AAsi    G    T        0      0        2 
  15 chr15_26564547     AKia    G    T        1      2        2 
  15 chr15_26564547     AOna    G    T        1      2        2 
  15 chr15_26564547     ASom    G    T        0      0        2 
  15 chr15_26564547     HCab    G    T        0      0        2 
  15 chr15_26564547     HPrz    G    T        0      0        2 
  15 chr15_26564547     ZBoe    G    T        0      0        2 
  15 chr15_26564547     ZGre    G    T        0      0        2 
  15 chr15_26564547     ZHar    G    T        0      0        2 
  15 chr15_26564547   Sample    G    T        0      0        2 
  15 chr15_26565250     AAsi    T    C      0.5      1        2 
  15 chr15_26565250     AKia    T    C        0      0        2 
  15 chr15_26565250     AOna    T    C        0      0        2 
  15 chr15_26565250     ASom    T    C        1      2        2 
  15 chr15_26565250     HCab    T    C        0      0        2 
  15 chr15_26565250     HPrz    T    C        0      0        2 
  15 chr15_26565250     ZBoe    T    C        0      0        2 
  15 chr15_26565250     ZGre    T    C        0      0        2 
  15 chr15_26565250     ZHar    T    C        0      0        2 
  15 chr15_26565250   Sample    T    C        1      2        2 
  15 chr15_26569434     AAsi    G    A        0      0        2 
  15 chr15_26569434     AKia    G    A        0      0        2 
  15 chr15_26569434     AOna    G    A        0      0        2 
  15 chr15_26569434     ASom    G    A        0      0        2 
  15 chr15_26569434     HCab    G    A        1      2        2 
  15 chr15_26569434     HPrz    G    A        1      2        2 
  15 chr15_26569434     ZBoe    G    A        0      0        2 
  15 chr15_26569434     ZGre    G    A        0      0        2 
  15 chr15_26569434     ZHar    G    A        0      0        2 
  15 chr15_26569434   Sample    G    A        0      0        2 
  15 chr15_26572513     AAsi    C    T        0      0        2 
  15 chr15_26572513     AKia    C    T        0      0        2 
  15 chr15_26572513     AOna    C    T        0      0        2 
  15 chr15_26572513     ASom    C    T        0      0        2 
  15 chr15_26572513     HCab    C    T        0      0        2 
  15 chr15_26572513     HPrz    C    T        0      0        2 
  15 chr15_26572513     ZBoe    C    T        1      2        2 
  15 chr15_26572513     ZGre    C    T        0      0        2 
  15 chr15_26572513     ZHar    C    T        0      0        2 
  15 chr15_26572513   Sample    C    T        0      0        2 
  15 chr15_26574551     AAsi    A    G        0      0        2 
  15 chr15_26574551     AKia    A    G        0      0        2 
  15 chr15_26574551     AOna    A    G        0      0        2 
  15 chr15_26574551     ASom    A    G        0      0        2 
  15 chr15_26574551     HCab    A    G        1      2        2 
  15 chr15_26574551     HPrz    A    G        1      2        2 
  15 chr15_26574551     ZBoe    A    G        0      0        2 
  15 chr15_26574551     ZGre    A    G        0      0        2 
  15 chr15_26574551     ZHar    A    G        0      0        2 
  15 chr15_26574551   Sample    A    G        0      0        2 
  15 chr15_26574606     AAsi    T    G        0      0        2 
  15 chr15_26574606     AKia    T    G        0      0        2 
  15 chr15_26574606     AOna    T    G        0      0        2 
  15 chr15_26574606     ASom    T    G        0      0        2 
  15 chr15_26574606     HCab    T    G        1      2        2 
  15 chr15_26574606     HPrz    T    G        1      2        2 
  15 chr15_26574606     ZBoe    T    G        0      0        2 
  15 chr15_26574606     ZGre    T    G        0      0        2 
  15 chr15_26574606     ZHar    T    G        0      0        2 
  15 chr15_26574606   Sample    T    G        0      0        2 
  15 chr15_26576943     AAsi    T    C      0.5      1        2 
  15 chr15_26576943     AKia    T    C        0      0        2 
  15 chr15_26576943     AOna    T    C        0      0        2 
  15 chr15_26576943     ASom    T    C        1      2        2 
  15 chr15_26576943     HCab    T    C        0      0        2 
  15 chr15_26576943     HPrz    T    C        0      0        2 
  15 chr15_26576943     ZBoe    T    C        0      0        2 
  15 chr15_26576943     ZGre    T    C        0      0        2 
  15 chr15_26576943     ZHar    T    C        0      0        2 
  15 chr15_26576943   Sample    T    C        0      0        2 
  15 chr15_26581569     AAsi    G    C        0      0        2 
  15 chr15_26581569     AKia    G    C        0      0        2 
  15 chr15_26581569     AOna    G    C        0      0        2 
  15 chr15_26581569     ASom    G    C        0      0        2 
  15 chr15_26581569     HCab    G    C        1      2        2 
  15 chr15_26581569     HPrz    G    C        1      2        2 
  15 chr15_26581569     ZBoe    G    C        0      0        2 
  15 chr15_26581569     ZGre    G    C        0      0        2 
  15 chr15_26581569     ZHar    G    C        0      0        2 
  15 chr15_26581569   Sample    G    C        0      0        2 
  15 chr15_26581589     AAsi    A    T        0      0        2 
  15 chr15_26581589     AKia    A    T        0      0        2 
  15 chr15_26581589     AOna    A    T        0      0        2 
  15 chr15_26581589     ASom    A    T        0      0        2 
  15 chr15_26581589     HCab    A    T        0      0        2 
  15 chr15_26581589     HPrz    A    T        0      0        2 
  15 chr15_26581589     ZBoe    A    T        0      0        2 
  15 chr15_26581589     ZGre    A    T        1      2        2 
  15 chr15_26581589     ZHar    A    T        0      0        2 
  15 chr15_26581589   Sample    A    T        0      0        2 
  15 chr15_26581795     AAsi    C    G        0      0        2 
  15 chr15_26581795     AKia    C    G        0      0        2 
  15 chr15_26581795     AOna    C    G        0      0        2 
  15 chr15_26581795     ASom    C    G        0      0        2 
  15 chr15_26581795     HCab    C    G        0      0        2 
  15 chr15_26581795     HPrz    C    G        0      0        2 
  15 chr15_26581795     ZBoe    C    G        0      0        2 
  15 chr15_26581795     ZGre    C    G        0      0        2 
  15 chr15_26581795     ZHar    C    G        1      2        2 
  15 chr15_26581795   Sample    C    G        0      0        2 
  15 chr15_26588504     AAsi    G    A        0      0        2 
  15 chr15_26588504     AKia    G    A        0      0        2 
  15 chr15_26588504     AOna    G    A        0      0        2 
  15 chr15_26588504     ASom    G    A        0      0        2 
  15 chr15_26588504     HCab    G    A        1      2        2 
  15 chr15_26588504     HPrz    G    A        1      2        2 
  15 chr15_26588504     ZBoe    G    A        0      0        2 
  15 chr15_26588504     ZGre    G    A        0      0        2 
  15 chr15_26588504     ZHar    G    A        0      0        2 
  15 chr15_26588504   Sample    G    A        0      0        2 
  15 chr15_26590968     AAsi    T    A      0.5      1        2 
  15 chr15_26590968     AKia    T    A        0      0        2 
  15 chr15_26590968     AOna    T    A        0      0        2 
  15 chr15_26590968     ASom    T    A        0      0        2 
  15 chr15_26590968     HCab    T    A        0      0        2 
  15 chr15_26590968     HPrz    T    A        0      0        2 
  15 chr15_26590968     ZBoe    T    A        0      0        2 
  15 chr15_26590968     ZGre    T    A        0      0        2 
  15 chr15_26590968     ZHar    T    A        0      0        2 
  15 chr15_26590968   Sample    T    A        0      0        2 
  15 chr15_26593671     AAsi    T    C        0      0        2 
  15 chr15_26593671     AKia    T    C        0      0        2 
  15 chr15_26593671     AOna    T    C        1      2        2 
  15 chr15_26593671     ASom    T    C        0      0        2 
  15 chr15_26593671     HCab    T    C        0      0        2 
  15 chr15_26593671     HPrz    T    C        0      0        2 
  15 chr15_26593671     ZBoe    T    C        0      0        2 
  15 chr15_26593671     ZGre    T    C        0      0        2 
  15 chr15_26593671     ZHar    T    C        0      0        2 
  15 chr15_26593671   Sample    T    C        0      0        2 
  15 chr15_26593753     AAsi    A    G        0      0        2 
  15 chr15_26593753     AKia    A    G        0      0        2 
  15 chr15_26593753     AOna    A    G        0      0        2 
  15 chr15_26593753     ASom    A    G        0      0        2 
  15 chr15_26593753     HCab    A    G        0      0        2 
  15 chr15_26593753     HPrz    A    G        0      0        2 
  15 chr15_26593753     ZBoe    A    G        0      0        2 
  15 chr15_26593753     ZGre    A    G        0      0        2 
  15 chr15_26593753     ZHar    A    G        1      2        2 
  15 chr15_26593753   Sample    A    G        0      0        2 
  15 chr15_26602891     AAsi    A    G        0      0        2 
  15 chr15_26602891     AKia    A    G        0      0        2 
  15 chr15_26602891     AOna    A    G        0      0        2 
  15 chr15_26602891     ASom    A    G        0      0        2 
  15 chr15_26602891     HCab    A    G        0      0        2 
  15 chr15_26602891     HPrz    A    G        0      0        2 
  15 chr15_26602891     ZBoe    A    G        0      0        2 
  15 chr15_26602891     ZGre    A    G        0      0        2 
  15 chr15_26602891     ZHar    A    G      0.5      1        2 
  15 chr15_26602891   Sample    A    G        0      0        2 
  15 chr15_26610496     AAsi    C    T        0      0        2 
  15 chr15_26610496     AKia    C    T        0      0        2 
  15 chr15_26610496     AOna    C    T        0      0        2 
  15 chr15_26610496     ASom    C    T        0      0        2 
  15 chr15_26610496     HCab    C    T        0      0        2 
  15 chr15_26610496     HPrz    C    T        0      0        2 
  15 chr15_26610496     ZBoe    C    T      0.5      1        2 
  15 chr15_26610496     ZGre    C    T        0      0        2 
  15 chr15_26610496     ZHar    C    T        1      2        2 
  15 chr15_26610496   Sample    C    T        0      0        2 
  15 chr15_26632202     AAsi    C    A        0      0        2 
  15 chr15_26632202     AKia    C    A        0      0        2 
  15 chr15_26632202     AOna    C    A        0      0        2 
  15 chr15_26632202     ASom    C    A        0      0        2 
  15 chr15_26632202     HCab    C    A        0      0        2 
  15 chr15_26632202     HPrz    C    A        0      0        2 
  15 chr15_26632202     ZBoe    C    A      0.5      1        2 
  15 chr15_26632202     ZGre    C    A        0      0        2 
  15 chr15_26632202     ZHar    C    A        0      0        2 
  15 chr15_26632202   Sample    C    A        0      0        2 
  15 chr15_26648704     AAsi    T    C        0      0        2 
  15 chr15_26648704     AKia    T    C        0      0        2 
  15 chr15_26648704     AOna    T    C        1      2        2 
  15 chr15_26648704     ASom    T    C        0      0        2 
  15 chr15_26648704     HCab    T    C        0      0        2 
  15 chr15_26648704     HPrz    T    C        0      0        2 
  15 chr15_26648704     ZBoe    T    C        0      0        2 
  15 chr15_26648704     ZGre    T    C        0      0        2 
  15 chr15_26648704     ZHar    T    C        0      0        2 
  15 chr15_26648704   Sample    T    C        0      0        2 
  15 chr15_26650603     AAsi    A    G        0      0        2 
  15 chr15_26650603     AKia    A    G        0      0        2 
  15 chr15_26650603     AOna    A    G        0      0        2 
  15 chr15_26650603     ASom    A    G        0      0        2 
  15 chr15_26650603     HCab    A    G        1      2        2 
  15 chr15_26650603     HPrz    A    G        1      2        2 
  15 chr15_26650603     ZBoe    A    G        0      0        2 
  15 chr15_26650603     ZGre    A    G        0      0        2 
  15 chr15_26650603     ZHar    A    G        0      0        2 
  15 chr15_26650603   Sample    A    G        0      0        2 
  15 chr15_26655195     AAsi    C    T        0      0        2 
  15 chr15_26655195     AKia    C    T        0      0        2 
  15 chr15_26655195     AOna    C    T        0      0        2 
  15 chr15_26655195     ASom    C    T        0      0        2 
  15 chr15_26655195     HCab    C    T        0      0        2 
  15 chr15_26655195     HPrz    C    T        0      0        2 
  15 chr15_26655195     ZBoe    C    T      0.5      1        2 
  15 chr15_26655195     ZGre    C    T        0      0        2 
  15 chr15_26655195     ZHar    C    T        0      0        2 
  15 chr15_26655195   Sample    C    T        0      0        2 
  15 chr15_26671554     AAsi    C    A      0.5      1        2 
  15 chr15_26671554     AKia    C    A        0      0        2 
  15 chr15_26671554     AOna    C    A        0      0        2 
  15 chr15_26671554     ASom    C    A        0      0        2 
  15 chr15_26671554     HCab    C    A        0      0        2 
  15 chr15_26671554     HPrz    C    A        0      0        2 
  15 chr15_26671554     ZBoe    C    A        0      0        2 
  15 chr15_26671554     ZGre    C    A        0      0        2 
  15 chr15_26671554     ZHar    C    A        0      0        2 
  15 chr15_26671554   Sample    C    A        1      2        2 
  15 chr15_26684546     AAsi    C    T      0.5      1        2 
  15 chr15_26684546     AKia    C    T        0      0        2 
  15 chr15_26684546     AOna    C    T        0      0        2 
  15 chr15_26684546     ASom    C    T        0      0        2 
  15 chr15_26684546     HCab    C    T        0      0        2 
  15 chr15_26684546     HPrz    C    T        0      0        2 
  15 chr15_26684546     ZBoe    C    T        0      0        2 
  15 chr15_26684546     ZGre    C    T        0      0        2 
  15 chr15_26684546     ZHar    C    T        0      0        2 
  15 chr15_26684546   Sample    C    T        0      0        2 
  15 chr15_26684701     AAsi    A    C        0      0        2 
  15 chr15_26684701     AKia    A    C        0      0        2 
  15 chr15_26684701     AOna    A    C        0      0        2 
  15 chr15_26684701     ASom    A    C        0      0        2 
  15 chr15_26684701     HCab    A    C        1      2        2 
  15 chr15_26684701     HPrz    A    C        1      2        2 
  15 chr15_26684701     ZBoe    A    C        0      0        2 
  15 chr15_26684701     ZGre    A    C        0      0        2 
  15 chr15_26684701     ZHar    A    C        0      0        2 
  15 chr15_26684701   Sample    A    C        0      0        2 
  15 chr15_26692403     AAsi    T    C        0      0        2 
  15 chr15_26692403     AKia    T    C        0      0        2 
  15 chr15_26692403     AOna    T    C        0      0        2 
  15 chr15_26692403     ASom    T    C        0      0        2 
  15 chr15_26692403     HCab    T    C        1      2        2 
  15 chr15_26692403     HPrz    T    C        1      2        2 
  15 chr15_26692403     ZBoe    T    C        0      0        2 
  15 chr15_26692403     ZGre    T    C        0      0        2 
  15 chr15_26692403     ZHar    T    C        0      0        2 
  15 chr15_26692403   Sample    T    C        0      0        2 
  15 chr15_26700824     AAsi    G    C        0      0        2 
  15 chr15_26700824     AKia    G    C        1      2        2 
  15 chr15_26700824     AOna    G    C        0      0        2 
  15 chr15_26700824     ASom    G    C        0      0        2 
  15 chr15_26700824     HCab    G    C        0      0        2 
  15 chr15_26700824     HPrz    G    C        0      0        2 
  15 chr15_26700824     ZBoe    G    C        0      0        2 
  15 chr15_26700824     ZGre    G    C        0      0        2 
  15 chr15_26700824     ZHar    G    C        0      0        2 
  15 chr15_26700824   Sample    G    C        0      0        2 
  15 chr15_26703933     AAsi    A    G        0      0        2 
  15 chr15_26703933     AKia    A    G        1      2        2 
  15 chr15_26703933     AOna    A    G        0      0        2 
  15 chr15_26703933     ASom    A    G        0      0        2 
  15 chr15_26703933     HCab    A    G        0      0        2 
  15 chr15_26703933     HPrz    A    G        0      0        2 
  15 chr15_26703933     ZBoe    A    G        0      0        2 
  15 chr15_26703933     ZGre    A    G        0      0        2 
  15 chr15_26703933     ZHar    A    G        0      0        2 
  15 chr15_26703933   Sample    A    G        0      0        2 
  15 chr15_26709097     AAsi    A    G        0      0        2 
  15 chr15_26709097     AKia    A    G        0      0        2 
  15 chr15_26709097     AOna    A    G        0      0        2 
  15 chr15_26709097     ASom    A    G        0      0        2 
  15 chr15_26709097     HCab    A    G        0      0        2 
  15 chr15_26709097     HPrz    A    G        0      0        2 
  15 chr15_26709097     ZBoe    A    G        0      0        2 
  15 chr15_26709097     ZGre    A    G        0      0        2 
  15 chr15_26709097     ZHar    A    G        1      2        2 
  15 chr15_26709097   Sample    A    G        0      0        2 
  15 chr15_26711662     AAsi    C    G        1      2        2 
  15 chr15_26711662     AKia    C    G        0      0        2 
  15 chr15_26711662     AOna    C    G        0      0        2 
  15 chr15_26711662     ASom    C    G        1      2        2 
  15 chr15_26711662     HCab    C    G        0      0        2 
  15 chr15_26711662     HPrz    C    G        0      0        2 
  15 chr15_26711662     ZBoe    C    G        0      0        2 
  15 chr15_26711662     ZGre    C    G        0      0        2 
  15 chr15_26711662     ZHar    C    G        0      0        2 
  15 chr15_26711662   Sample    C    G        1      2        2 
  15 chr15_26716790     AAsi    T    C        0      0        2 
  15 chr15_26716790     AKia    T    C        0      0        2 
  15 chr15_26716790     AOna    T    C        0      0        2 
  15 chr15_26716790     ASom    T    C        0      0        2 
  15 chr15_26716790     HCab    T    C        1      2        2 
  15 chr15_26716790     HPrz    T    C      0.5      1        2 
  15 chr15_26716790     ZBoe    T    C        0      0        2 
  15 chr15_26716790     ZGre    T    C        0      0        2 
  15 chr15_26716790     ZHar    T    C        0      0        2 
  15 chr15_26716790   Sample    T    C        0      0        2 
  15 chr15_26716959     AAsi    T    G        0      0        2 
  15 chr15_26716959     AKia    T    G        1      2        2 
  15 chr15_26716959     AOna    T    G        0      0        2 
  15 chr15_26716959     ASom    T    G        0      0        2 
  15 chr15_26716959     HCab    T    G        0      0        2 
  15 chr15_26716959     HPrz    T    G      0.5      1        2 
  15 chr15_26716959     ZBoe    T    G        0      0        2 
  15 chr15_26716959     ZGre    T    G        0      0        2 
  15 chr15_26716959     ZHar    T    G        0      0        2 
  15 chr15_26716959   Sample    T    G        0      0        2 
  15 chr15_26719796     AAsi    G    A        0      0        2 
  15 chr15_26719796     AKia    G    A        0      0        2 
  15 chr15_26719796     AOna    G    A        1      2        2 
  15 chr15_26719796     ASom    G    A        0      0        2 
  15 chr15_26719796     HCab    G    A        0      0        2 
  15 chr15_26719796     HPrz    G    A        0      0        2 
  15 chr15_26719796     ZBoe    G    A        0      0        2 
  15 chr15_26719796     ZGre    G    A        0      0        2 
  15 chr15_26719796     ZHar    G    A        0      0        2 
  15 chr15_26719796   Sample    G    A        0      0        2 
  15 chr15_26726850     AAsi    C    G        0      0        2 
  15 chr15_26726850     AKia    C    G        0      0        2 
  15 chr15_26726850     AOna    C    G        0      0        2 
  15 chr15_26726850     ASom    C    G        0      0        2 
  15 chr15_26726850     HCab    C    G        0      0        2 
  15 chr15_26726850     HPrz    C    G        0      0        2 
  15 chr15_26726850     ZBoe    C    G        0      0        2 
  15 chr15_26726850     ZGre    C    G        0      0        2 
  15 chr15_26726850     ZHar    C    G        1      2        2 
  15 chr15_26726850   Sample    C    G        0      0        2 
  15 chr15_26731964     AAsi    C    G        0      0        2 
  15 chr15_26731964     AKia    C    G        0      0        2 
  15 chr15_26731964     AOna    C    G        0      0        2 
  15 chr15_26731964     ASom    C    G        0      0        2 
  15 chr15_26731964     HCab    C    G        0      0        2 
  15 chr15_26731964     HPrz    C    G        0      0        2 
  15 chr15_26731964     ZBoe    C    G        0      0        2 
  15 chr15_26731964     ZGre    C    G        1      2        2 
  15 chr15_26731964     ZHar    C    G        0      0        2 
  15 chr15_26731964   Sample    C    G        0      0        2 
  15 chr15_26733997     AAsi    T    C        0      0        2 
  15 chr15_26733997     AKia    T    C        0      0        2 
  15 chr15_26733997     AOna    T    C        0      0        2 
  15 chr15_26733997     ASom    T    C        0      0        2 
  15 chr15_26733997     HCab    T    C        0      0        2 
  15 chr15_26733997     HPrz    T    C        0      0        2 
  15 chr15_26733997     ZBoe    T    C      0.5      1        2 
  15 chr15_26733997     ZGre    T    C        0      0        2 
  15 chr15_26733997     ZHar    T    C        0      0        2 
  15 chr15_26733997   Sample    T    C        0      0        2 
  15 chr15_26739704     AAsi    T    C        0      0        2 
  15 chr15_26739704     AKia    T    C        0      0        2 
  15 chr15_26739704     AOna    T    C        0      0        2 
  15 chr15_26739704     ASom    T    C        0      0        2 
  15 chr15_26739704     HCab    T    C        0      0        2 
  15 chr15_26739704     HPrz    T    C        0      0        2 
  15 chr15_26739704     ZBoe    T    C        0      0        2 
  15 chr15_26739704     ZGre    T    C        1      2        2 
  15 chr15_26739704     ZHar    T    C        0      0        2 
  15 chr15_26739704   Sample    T    C        0      0        2 
  15 chr15_26746136     AAsi    T    G        0      0        2 
  15 chr15_26746136     AKia    T    G        0      0        2 
  15 chr15_26746136     AOna    T    G        0      0        2 
  15 chr15_26746136     ASom    T    G        0      0        2 
  15 chr15_26746136     HCab    T    G        0      0        2 
  15 chr15_26746136     HPrz    T    G        0      0        2 
  15 chr15_26746136     ZBoe    T    G      0.5      1        2 
  15 chr15_26746136     ZGre    T    G        0      0        2 
  15 chr15_26746136     ZHar    T    G        0      0        2 
  15 chr15_26746136   Sample    T    G        0      0        2 
  15 chr15_26758158     AAsi    C    T        0      0        2 
  15 chr15_26758158     AKia    C    T        0      0        2 
  15 chr15_26758158     AOna    C    T        0      0        2 
  15 chr15_26758158     ASom    C    T        0      0        2 
  15 chr15_26758158     HCab    C    T        0      0        2 
  15 chr15_26758158     HPrz    C    T        0      0        2 
  15 chr15_26758158     ZBoe    C    T        0      0        2 
  15 chr15_26758158     ZGre    C    T        0      0        2 
  15 chr15_26758158     ZHar    C    T        1      2        2 
  15 chr15_26758158   Sample    C    T        0      0        2 
  15 chr15_26761428     AAsi    A    G        0      0        2 
  15 chr15_26761428     AKia    A    G        0      0        2 
  15 chr15_26761428     AOna    A    G        0      0        2 
  15 chr15_26761428     ASom    A    G        0      0        2 
  15 chr15_26761428     HCab    A    G        0      0        2 
  15 chr15_26761428     HPrz    A    G        0      0        2 
  15 chr15_26761428     ZBoe    A    G        0      0        2 
  15 chr15_26761428     ZGre    A    G        1      2        2 
  15 chr15_26761428     ZHar    A    G        0      0        2 
  15 chr15_26761428   Sample    A    G        0      0        2 
  15 chr15_26764652     AAsi    C    T        0      0        2 
  15 chr15_26764652     AKia    C    T        0      0        2 
  15 chr15_26764652     AOna    C    T        0      0        2 
  15 chr15_26764652     ASom    C    T        0      0        2 
  15 chr15_26764652     HCab    C    T        1      2        2 
  15 chr15_26764652     HPrz    C    T        1      2        2 
  15 chr15_26764652     ZBoe    C    T        0      0        2 
  15 chr15_26764652     ZGre    C    T        0      0        2 
  15 chr15_26764652     ZHar    C    T        0      0        2 
  15 chr15_26764652   Sample    C    T        0      0        2 
  15 chr15_26767651     AAsi    G    A        0      0        2 
  15 chr15_26767651     AKia    G    A        0      0        2 
  15 chr15_26767651     AOna    G    A        0      0        2 
  15 chr15_26767651     ASom    G    A        0      0        2 
  15 chr15_26767651     HCab    G    A      0.5      1        2 
  15 chr15_26767651     HPrz    G    A      0.5      1        2 
  15 chr15_26767651     ZBoe    G    A        0      0        2 
  15 chr15_26767651     ZGre    G    A        0      0        2 
  15 chr15_26767651     ZHar    G    A        0      0        2 
  15 chr15_26767651   Sample    G    A        0      0        2 
  15 chr15_26771486     AAsi    T    G      0.5      1        2 
  15 chr15_26771486     AKia    T    G        0      0        2 
  15 chr15_26771486     AOna    T    G        0      0        2 
  15 chr15_26771486     ASom    T    G        0      0        2 
  15 chr15_26771486     HCab    T    G        0      0        2 
  15 chr15_26771486     HPrz    T    G        0      0        2 
  15 chr15_26771486     ZBoe    T    G        0      0        2 
  15 chr15_26771486     ZGre    T    G        0      0        2 
  15 chr15_26771486     ZHar    T    G        0      0        2 
  15 chr15_26771486   Sample    T    G        1      2        2 
  15 chr15_26778913     AAsi    A    G        0      0        2 
  15 chr15_26778913     AKia    A    G        0      0        2 
  15 chr15_26778913     AOna    A    G        0      0        2 
  15 chr15_26778913     ASom    A    G        0      0        2 
  15 chr15_26778913     HCab    A    G        1      2        2 
  15 chr15_26778913     HPrz    A    G        1      2        2 
  15 chr15_26778913     ZBoe    A    G        0      0        2 
  15 chr15_26778913     ZGre    A    G        0      0        2 
  15 chr15_26778913     ZHar    A    G        0      0        2 
  15 chr15_26778913   Sample    A    G        0      0        2 
  15 chr15_26780128     AAsi    T    C        0      0        2 
  15 chr15_26780128     AKia    T    C        0      0        2 
  15 chr15_26780128     AOna    T    C        0      0        2 
  15 chr15_26780128     ASom    T    C        0      0        2 
  15 chr15_26780128     HCab    T    C      0.5      1        2 
  15 chr15_26780128     HPrz    T    C        0      0        2 
  15 chr15_26780128     ZBoe    T    C        0      0        2 
  15 chr15_26780128     ZGre    T    C        0      0        2 
  15 chr15_26780128     ZHar    T    C        0      0        2 
  15 chr15_26780128   Sample    T    C        0      0        2 
  15 chr15_26787815     AAsi    T    C        1      2        2 
  15 chr15_26787815     AKia    T    C        0      0        2 
  15 chr15_26787815     AOna    T    C        0      0        2 
  15 chr15_26787815     ASom    T    C        1      2        2 
  15 chr15_26787815     HCab    T    C        1      2        2 
  15 chr15_26787815     HPrz    T    C        1      2        2 
  15 chr15_26787815     ZBoe    T    C        0      0        2 
  15 chr15_26787815     ZGre    T    C        0      0        2 
  15 chr15_26787815     ZHar    T    C        0      0        2 
  15 chr15_26787815   Sample    T    C        1      2        2 
  15 chr15_26791342     AAsi    C    A        1      2        2 
  15 chr15_26791342     AKia    C    A        0      0        2 
  15 chr15_26791342     AOna    C    A        0      0        2 
  15 chr15_26791342     ASom    C    A        0      0        2 
  15 chr15_26791342     HCab    C    A        0      0        2 
  15 chr15_26791342     HPrz    C    A        0      0        2 
  15 chr15_26791342     ZBoe    C    A        0      0        2 
  15 chr15_26791342     ZGre    C    A        0      0        2 
  15 chr15_26791342     ZHar    C    A        0      0        2 
  15 chr15_26791342   Sample    C    A        1      2        2 
  15 chr15_26792411     AAsi    C    T        0      0        2 
  15 chr15_26792411     AKia    C    T        1      2        2 
  15 chr15_26792411     AOna    C    T        0      0        2 
  15 chr15_26792411     ASom    C    T        0      0        2 
  15 chr15_26792411     HCab    C    T        0      0        2 
  15 chr15_26792411     HPrz    C    T        0      0        2 
  15 chr15_26792411     ZBoe    C    T        0      0        2 
  15 chr15_26792411     ZGre    C    T        0      0        2 
  15 chr15_26792411     ZHar    C    T        0      0        2 
  15 chr15_26792411   Sample    C    T        0      0        2 
  15 chr15_26792951     AAsi    A    G        0      0        2 
  15 chr15_26792951     AKia    A    G        1      2        2 
  15 chr15_26792951     AOna    A    G        1      2        2 
  15 chr15_26792951     ASom    A    G        0      0        2 
  15 chr15_26792951     HCab    A    G        1      2        2 
  15 chr15_26792951     HPrz    A    G        1      2        2 
  15 chr15_26792951     ZBoe    A    G        0      0        2 
  15 chr15_26792951     ZGre    A    G        0      0        2 
  15 chr15_26792951     ZHar    A    G        0      0        2 
  15 chr15_26792951   Sample    A    G        0      0        2 
  15 chr15_26804997     AAsi    G    T        0      0        2 
  15 chr15_26804997     AKia    G    T        0      0        2 
  15 chr15_26804997     AOna    G    T        0      0        2 
  15 chr15_26804997     ASom    G    T        0      0        2 
  15 chr15_26804997     HCab    G    T      0.5      1        2 
  15 chr15_26804997     HPrz    G    T      0.5      1        2 
  15 chr15_26804997     ZBoe    G    T        0      0        2 
  15 chr15_26804997     ZGre    G    T        0      0        2 
  15 chr15_26804997     ZHar    G    T        0      0        2 
  15 chr15_26804997   Sample    G    T        0      0        2 
  15 chr15_26805240     AAsi    G    C        0      0        2 
  15 chr15_26805240     AKia    G    C        0      0        2 
  15 chr15_26805240     AOna    G    C        0      0        2 
  15 chr15_26805240     ASom    G    C        0      0        2 
  15 chr15_26805240     HCab    G    C        0      0        2 
  15 chr15_26805240     HPrz    G    C        0      0        2 
  15 chr15_26805240     ZBoe    G    C        1      2        2 
  15 chr15_26805240     ZGre    G    C        0      0        2 
  15 chr15_26805240     ZHar    G    C        0      0        2 
  15 chr15_26805240   Sample    G    C        0      0        2 
  15 chr15_26809735     AAsi    G    A        0      0        2 
  15 chr15_26809735     AKia    G    A        0      0        2 
  15 chr15_26809735     AOna    G    A        0      0        2 
  15 chr15_26809735     ASom    G    A        0      0        2 
  15 chr15_26809735     HCab    G    A        0      0        2 
  15 chr15_26809735     HPrz    G    A        0      0        2 
  15 chr15_26809735     ZBoe    G    A        0      0        2 
  15 chr15_26809735     ZGre    G    A        0      0        2 
  15 chr15_26809735     ZHar    G    A        1      2        2 
  15 chr15_26809735   Sample    G    A        0      0        2 
  15 chr15_26810124     AAsi    A    G        0      0        2 
  15 chr15_26810124     AKia    A    G        0      0        2 
  15 chr15_26810124     AOna    A    G        0      0        2 
  15 chr15_26810124     ASom    A    G        0      0        2 
  15 chr15_26810124     HCab    A    G      0.5      1        2 
  15 chr15_26810124     HPrz    A    G      0.5      1        2 
  15 chr15_26810124     ZBoe    A    G        0      0        2 
  15 chr15_26810124     ZGre    A    G        0      0        2 
  15 chr15_26810124     ZHar    A    G        0      0        2 
  15 chr15_26810124   Sample    A    G        0      0        2 
  15 chr15_26818050     AAsi    T    C        0      0        2 
  15 chr15_26818050     AKia    T    C        0      0        2 
  15 chr15_26818050     AOna    T    C        0      0        2 
  15 chr15_26818050     ASom    T    C        0      0        2 
  15 chr15_26818050     HCab    T    C        0      0        2 
  15 chr15_26818050     HPrz    T    C        0      0        2 
  15 chr15_26818050     ZBoe    T    C        0      0        2 
  15 chr15_26818050     ZGre    T    C        0      0        2 
  15 chr15_26818050     ZHar    T    C      0.5      1        2 
  15 chr15_26818050   Sample    T    C        0      0        2 
  15 chr15_26819086     AAsi    A    G        0      0        2 
  15 chr15_26819086     AKia    A    G        0      0        2 
  15 chr15_26819086     AOna    A    G      0.5      1        2 
  15 chr15_26819086     ASom    A    G        0      0        2 
  15 chr15_26819086     HCab    A    G        0      0        2 
  15 chr15_26819086     HPrz    A    G        0      0        2 
  15 chr15_26819086     ZBoe    A    G        0      0        2 
  15 chr15_26819086     ZGre    A    G        0      0        2 
  15 chr15_26819086     ZHar    A    G        0      0        2 
  15 chr15_26819086   Sample    A    G        0      0        2 
  15 chr15_26833916     AAsi    T    C        0      0        2 
  15 chr15_26833916     AKia    T    C        0      0        2 
  15 chr15_26833916     AOna    T    C        0      0        2 
  15 chr15_26833916     ASom    T    C        0      0        2 
  15 chr15_26833916     HCab    T    C        0      0        2 
  15 chr15_26833916     HPrz    T    C        0      0        2 
  15 chr15_26833916     ZBoe    T    C        0      0        2 
  15 chr15_26833916     ZGre    T    C        0      0        2 
  15 chr15_26833916     ZHar    T    C      0.5      1        2 
  15 chr15_26833916   Sample    T    C        0      0        2 
  15 chr15_26838709     AAsi    C    G      0.5      1        2 
  15 chr15_26838709     AKia    C    G        0      0        2 
  15 chr15_26838709     AOna    C    G        0      0        2 
  15 chr15_26838709     ASom    C    G        0      0        2 
  15 chr15_26838709     HCab    C    G        0      0        2 
  15 chr15_26838709     HPrz    C    G        0      0        2 
  15 chr15_26838709     ZBoe    C    G        0      0        2 
  15 chr15_26838709     ZGre    C    G        0      0        2 
  15 chr15_26838709     ZHar    C    G        0      0        2 
  15 chr15_26838709   Sample    C    G        0      0        2 
  15 chr15_26841814     AAsi    G    A        0      0        2 
  15 chr15_26841814     AKia    G    A        0      0        2 
  15 chr15_26841814     AOna    G    A        0      0        2 
  15 chr15_26841814     ASom    G    A        0      0        2 
  15 chr15_26841814     HCab    G    A        0      0        2 
  15 chr15_26841814     HPrz    G    A      0.5      1        2 
  15 chr15_26841814     ZBoe    G    A        0      0        2 
  15 chr15_26841814     ZGre    G    A        0      0        2 
  15 chr15_26841814     ZHar    G    A        0      0        2 
  15 chr15_26841814   Sample    G    A        0      0        2 
  15 chr15_26847504     AAsi    G    A        0      0        2 
  15 chr15_26847504     AKia    G    A        0      0        2 
  15 chr15_26847504     AOna    G    A        0      0        2 
  15 chr15_26847504     ASom    G    A        0      0        2 
  15 chr15_26847504     HCab    G    A      0.5      1        2 
  15 chr15_26847504     HPrz    G    A      0.5      1        2 
  15 chr15_26847504     ZBoe    G    A        0      0        2 
  15 chr15_26847504     ZGre    G    A        0      0        2 
  15 chr15_26847504     ZHar    G    A        0      0        2 
  15 chr15_26847504   Sample    G    A        0      0        2 
  15 chr15_26856991     AAsi    G    T        0      0        2 
  15 chr15_26856991     AKia    G    T        0      0        2 
  15 chr15_26856991     AOna    G    T        0      0        2 
  15 chr15_26856991     ASom    G    T        0      0        2 
  15 chr15_26856991     HCab    G    T        0      0        2 
  15 chr15_26856991     HPrz    G    T        0      0        2 
  15 chr15_26856991     ZBoe    G    T      0.5      1        2 
  15 chr15_26856991     ZGre    G    T        0      0        2 
  15 chr15_26856991     ZHar    G    T        0      0        2 
  15 chr15_26856991   Sample    G    T        0      0        2 
  15 chr15_26862305     AAsi    A    G        0      0        2 
  15 chr15_26862305     AKia    A    G        0      0        2 
  15 chr15_26862305     AOna    A    G        0      0        2 
  15 chr15_26862305     ASom    A    G        0      0        2 
  15 chr15_26862305     HCab    A    G        0      0        2 
  15 chr15_26862305     HPrz    A    G        0      0        2 
  15 chr15_26862305     ZBoe    A    G        0      0        2 
  15 chr15_26862305     ZGre    A    G        0      0        2 
  15 chr15_26862305     ZHar    A    G        1      2        2 
  15 chr15_26862305   Sample    A    G        0      0        2 
  15 chr15_26864376     AAsi    G    A        0      0        2 
  15 chr15_26864376     AKia    G    A        0      0        2 
  15 chr15_26864376     AOna    G    A        0      0        2 
  15 chr15_26864376     ASom    G    A        0      0        2 
  15 chr15_26864376     HCab    G    A        1      2        2 
  15 chr15_26864376     HPrz    G    A        1      2        2 
  15 chr15_26864376     ZBoe    G    A        0      0        2 
  15 chr15_26864376     ZGre    G    A        0      0        2 
  15 chr15_26864376     ZHar    G    A        0      0        2 
  15 chr15_26864376   Sample    G    A        0      0        2 
  15 chr15_26865851     AAsi    C    T        0      0        2 
  15 chr15_26865851     AKia    C    T        0      0        2 
  15 chr15_26865851     AOna    C    T        0      0        2 
  15 chr15_26865851     ASom    C    T        0      0        2 
  15 chr15_26865851     HCab    C    T        0      0        2 
  15 chr15_26865851     HPrz    C    T        0      0        2 
  15 chr15_26865851     ZBoe    C    T        0      0        2 
  15 chr15_26865851     ZGre    C    T        0      0        2 
  15 chr15_26865851     ZHar    C    T      0.5      1        2 
  15 chr15_26865851   Sample    C    T        0      0        2 
  15 chr15_26866066     AAsi    G    A        0      0        2 
  15 chr15_26866066     AKia    G    A        0      0        2 
  15 chr15_26866066     AOna    G    A        0      0        2 
  15 chr15_26866066     ASom    G    A        0      0        2 
  15 chr15_26866066     HCab    G    A        1      2        2 
  15 chr15_26866066     HPrz    G    A        1      2        2 
  15 chr15_26866066     ZBoe    G    A        0      0        2 
  15 chr15_26866066     ZGre    G    A        0      0        2 
  15 chr15_26866066     ZHar    G    A        0      0        2 
  15 chr15_26866066   Sample    G    A        0      0        2 
  15 chr15_26867173     AAsi    C    T        0      0        2 
  15 chr15_26867173     AKia    C    T        0      0        2 
  15 chr15_26867173     AOna    C    T        0      0        2 
  15 chr15_26867173     ASom    C    T        0      0        2 
  15 chr15_26867173     HCab    C    T        0      0        2 
  15 chr15_26867173     HPrz    C    T        0      0        2 
  15 chr15_26867173     ZBoe    C    T      0.5      1        2 
  15 chr15_26867173     ZGre    C    T        0      0        2 
  15 chr15_26867173     ZHar    C    T        0      0        2 
  15 chr15_26867173   Sample    C    T        0      0        2 
  15 chr15_26876066     AAsi    G    C        0      0        2 
  15 chr15_26876066     AKia    G    C        0      0        2 
  15 chr15_26876066     AOna    G    C        0      0        2 
  15 chr15_26876066     ASom    G    C        0      0        2 
  15 chr15_26876066     HCab    G    C        1      2        2 
  15 chr15_26876066     HPrz    G    C        1      2        2 
  15 chr15_26876066     ZBoe    G    C        0      0        2 
  15 chr15_26876066     ZGre    G    C        0      0        2 
  15 chr15_26876066     ZHar    G    C        0      0        2 
  15 chr15_26876066   Sample    G    C        0      0        2 
  15 chr15_26879814     AAsi    A    G        0      0        2 
  15 chr15_26879814     AKia    A    G        0      0        2 
  15 chr15_26879814     AOna    A    G        0      0        2 
  15 chr15_26879814     ASom    A    G        0      0        2 
  15 chr15_26879814     HCab    A    G      0.5      1        2 
  15 chr15_26879814     HPrz    A    G        0      0        2 
  15 chr15_26879814     ZBoe    A    G        0      0        2 
  15 chr15_26879814     ZGre    A    G        0      0        2 
  15 chr15_26879814     ZHar    A    G        0      0        2 
  15 chr15_26879814   Sample    A    G        0      0        2 
  15 chr15_26884239     AAsi    T    C        0      0        2 
  15 chr15_26884239     AKia    T    C        0      0        2 
  15 chr15_26884239     AOna    T    C        0      0        2 
  15 chr15_26884239     ASom    T    C        0      0        2 
  15 chr15_26884239     HCab    T    C        1      2        2 
  15 chr15_26884239     HPrz    T    C        1      2        2 
  15 chr15_26884239     ZBoe    T    C        0      0        2 
  15 chr15_26884239     ZGre    T    C        0      0        2 
  15 chr15_26884239     ZHar    T    C        0      0        2 
  15 chr15_26884239   Sample    T    C        0      0        2 
  15 chr15_26889285     AAsi    T    C        0      0        2 
  15 chr15_26889285     AKia    T    C        0      0        2 
  15 chr15_26889285     AOna    T    C        0      0        2 
  15 chr15_26889285     ASom    T    C        0      0        2 
  15 chr15_26889285     HCab    T    C        0      0        2 
  15 chr15_26889285     HPrz    T    C        0      0        2 
  15 chr15_26889285     ZBoe    T    C        1      2        2 
  15 chr15_26889285     ZGre    T    C        0      0        2 
  15 chr15_26889285     ZHar    T    C        0      0        2 
  15 chr15_26889285   Sample    T    C        0      0        2 
  15 chr15_26889369     AAsi    T    A        0      0        2 
  15 chr15_26889369     AKia    T    A        0      0        2 
  15 chr15_26889369     AOna    T    A        0      0        2 
  15 chr15_26889369     ASom    T    A        0      0        2 
  15 chr15_26889369     HCab    T    A        1      2        2 
  15 chr15_26889369     HPrz    T    A        0      0        2 
  15 chr15_26889369     ZBoe    T    A        0      0        2 
  15 chr15_26889369     ZGre    T    A        0      0        2 
  15 chr15_26889369     ZHar    T    A        0      0        2 
  15 chr15_26889369   Sample    T    A        0      0        2 
  15 chr15_26890976     AAsi    G    T        0      0        2 
  15 chr15_26890976     AKia    G    T        1      2        2 
  15 chr15_26890976     AOna    G    T        1      2        2 
  15 chr15_26890976     ASom    G    T        0      0        2 
  15 chr15_26890976     HCab    G    T        0      0        2 
  15 chr15_26890976     HPrz    G    T        0      0        2 
  15 chr15_26890976     ZBoe    G    T        0      0        2 
  15 chr15_26890976     ZGre    G    T        0      0        2 
  15 chr15_26890976     ZHar    G    T        0      0        2 
  15 chr15_26890976   Sample    G    T        0      0        2 
  15 chr15_26892842     AAsi    A    C        0      0        2 
  15 chr15_26892842     AKia    A    C        1      2        2 
  15 chr15_26892842     AOna    A    C        1      2        2 
  15 chr15_26892842     ASom    A    C        0      0        2 
  15 chr15_26892842     HCab    A    C        0      0        2 
  15 chr15_26892842     HPrz    A    C        0      0        2 
  15 chr15_26892842     ZBoe    A    C        0      0        2 
  15 chr15_26892842     ZGre    A    C        0      0        2 
  15 chr15_26892842     ZHar    A    C        0      0        2 
  15 chr15_26892842   Sample    A    C        0      0        2 
  15 chr15_26899402     AAsi    G    T        0      0        2 
  15 chr15_26899402     AKia    G    T        0      0        2 
  15 chr15_26899402     AOna    G    T        0      0        2 
  15 chr15_26899402     ASom    G    T        0      0        2 
  15 chr15_26899402     HCab    G    T        0      0        2 
  15 chr15_26899402     HPrz    G    T        0      0        2 
  15 chr15_26899402     ZBoe    G    T      0.5      1        2 
  15 chr15_26899402     ZGre    G    T        0      0        2 
  15 chr15_26899402     ZHar    G    T        0      0        2 
  15 chr15_26899402   Sample    G    T        0      0        2 
  15 chr15_26900000     AAsi    C    T      0.5      1        2 
  15 chr15_26900000     AKia    C    T        0      0        2 
  15 chr15_26900000     AOna    C    T        0      0        2 
  15 chr15_26900000     ASom    C    T        0      0        2 
  15 chr15_26900000     HCab    C    T        0      0        2 
  15 chr15_26900000     HPrz    C    T        0      0        2 
  15 chr15_26900000     ZBoe    C    T        0      0        2 
  15 chr15_26900000     ZGre    C    T        0      0        2 
  15 chr15_26900000     ZHar    C    T        0      0        2 
  15 chr15_26900000   Sample    C    T        0      0        2 
  15 chr15_26900567     AAsi    T    G        0      0        2 
  15 chr15_26900567     AKia    T    G        0      0        2 
  15 chr15_26900567     AOna    T    G        0      0        2 
  15 chr15_26900567     ASom    T    G        0      0        2 
  15 chr15_26900567     HCab    T    G        0      0        2 
  15 chr15_26900567     HPrz    T    G        0      0        2 
  15 chr15_26900567     ZBoe    T    G        0      0        2 
  15 chr15_26900567     ZGre    T    G        1      2        2 
  15 chr15_26900567     ZHar    T    G        0      0        2 
  15 chr15_26900567   Sample    T    G        0      0        2 
  15 chr15_26903351     AAsi    A    G        0      0        2 
  15 chr15_26903351     AKia    A    G        1      2        2 
  15 chr15_26903351     AOna    A    G        1      2        2 
  15 chr15_26903351     ASom    A    G        0      0        2 
  15 chr15_26903351     HCab    A    G        0      0        2 
  15 chr15_26903351     HPrz    A    G        0      0        2 
  15 chr15_26903351     ZBoe    A    G        0      0        2 
  15 chr15_26903351     ZGre    A    G        0      0        2 
  15 chr15_26903351     ZHar    A    G        0      0        2 
  15 chr15_26903351   Sample    A    G        0      0        2 
  15 chr15_26903403     AAsi    A    C        0      0        2 
  15 chr15_26903403     AKia    A    C        1      2        2 
  15 chr15_26903403     AOna    A    C        1      2        2 
  15 chr15_26903403     ASom    A    C        0      0        2 
  15 chr15_26903403     HCab    A    C        0      0        2 
  15 chr15_26903403     HPrz    A    C        0      0        2 
  15 chr15_26903403     ZBoe    A    C        0      0        2 
  15 chr15_26903403     ZGre    A    C        1      2        2 
  15 chr15_26903403     ZHar    A    C        0      0        2 
  15 chr15_26903403   Sample    A    C        0      0        2 
  15 chr15_26904655     AAsi    C    T        0      0        2 
  15 chr15_26904655     AKia    C    T        1      2        2 
  15 chr15_26904655     AOna    C    T        1      2        2 
  15 chr15_26904655     ASom    C    T        0      0        2 
  15 chr15_26904655     HCab    C    T        0      0        2 
  15 chr15_26904655     HPrz    C    T        0      0        2 
  15 chr15_26904655     ZBoe    C    T        0      0        2 
  15 chr15_26904655     ZGre    C    T        1      2        2 
  15 chr15_26904655     ZHar    C    T        0      0        2 
  15 chr15_26904655   Sample    C    T        0      0        2 
  15 chr15_26905948     AAsi    A    G        1      2        2 
  15 chr15_26905948     AKia    A    G        0      0        2 
  15 chr15_26905948     AOna    A    G        0      0        2 
  15 chr15_26905948     ASom    A    G        1      2        2 
  15 chr15_26905948     HCab    A    G      0.5      1        2 
  15 chr15_26905948     HPrz    A    G      0.5      1        2 
  15 chr15_26905948     ZBoe    A    G        0      0        2 
  15 chr15_26905948     ZGre    A    G        0      0        2 
  15 chr15_26905948     ZHar    A    G        0      0        2 
  15 chr15_26905948   Sample    A    G        1      2        2 
  15 chr15_26907665     AAsi    A    G        0      0        2 
  15 chr15_26907665     AKia    A    G        1      2        2 
  15 chr15_26907665     AOna    A    G        1      2        2 
  15 chr15_26907665     ASom    A    G        0      0        2 
  15 chr15_26907665     HCab    A    G        0      0        2 
  15 chr15_26907665     HPrz    A    G        0      0        2 
  15 chr15_26907665     ZBoe    A    G        0      0        2 
  15 chr15_26907665     ZGre    A    G        0      0        2 
  15 chr15_26907665     ZHar    A    G        0      0        2 
  15 chr15_26907665   Sample    A    G        0      0        2 
  15 chr15_26915713     AAsi    G    T        0      0        2 
  15 chr15_26915713     AKia    G    T        1      2        2 
  15 chr15_26915713     AOna    G    T        0      0        2 
  15 chr15_26915713     ASom    G    T        0      0        2 
  15 chr15_26915713     HCab    G    T        0      0        2 
  15 chr15_26915713     HPrz    G    T        0      0        2 
  15 chr15_26915713     ZBoe    G    T        0      0        2 
  15 chr15_26915713     ZGre    G    T        0      0        2 
  15 chr15_26915713     ZHar    G    T        0      0        2 
  15 chr15_26915713   Sample    G    T        0      0        2 
  15 chr15_26918389     AAsi    A    G        0      0        2 
  15 chr15_26918389     AKia    A    G        0      0        2 
  15 chr15_26918389     AOna    A    G        0      0        2 
  15 chr15_26918389     ASom    A    G        0      0        2 
  15 chr15_26918389     HCab    A    G      0.5      1        2 
  15 chr15_26918389     HPrz    A    G      0.5      1        2 
  15 chr15_26918389     ZBoe    A    G        0      0        2 
  15 chr15_26918389     ZGre    A    G        0      0        2 
  15 chr15_26918389     ZHar    A    G        0      0        2 
  15 chr15_26918389   Sample    A    G        0      0        2 
  15 chr15_26945495     AAsi    A    G        0      0        2 
  15 chr15_26945495     AKia    A    G        0      0        2 
  15 chr15_26945495     AOna    A    G        0      0        2 
  15 chr15_26945495     ASom    A    G      0.5      1        2 
  15 chr15_26945495     HCab    A    G        0      0        2 
  15 chr15_26945495     HPrz    A    G        0      0        2 
  15 chr15_26945495     ZBoe    A    G        0      0        2 
  15 chr15_26945495     ZGre    A    G        0      0        2 
  15 chr15_26945495     ZHar    A    G        0      0        2 
  15 chr15_26945495   Sample    A    G        0      0        2 
  15 chr15_26948629     AAsi    A    C        0      0        2 
  15 chr15_26948629     AKia    A    C        0      0        2 
  15 chr15_26948629     AOna    A    C        0      0        2 
  15 chr15_26948629     ASom    A    C        0      0        2 
  15 chr15_26948629     HCab    A    C        0      0        2 
  15 chr15_26948629     HPrz    A    C        0      0        2 
  15 chr15_26948629     ZBoe    A    C        0      0        2 
  15 chr15_26948629     ZGre    A    C        0      0        2 
  15 chr15_26948629     ZHar    A    C        1      2        2 
  15 chr15_26948629   Sample    A    C        0      0        2 
  15 chr15_26960567     AAsi    T    C        0      0        2 
  15 chr15_26960567     AKia    T    C        0      0        2 
  15 chr15_26960567     AOna    T    C        0      0        2 
  15 chr15_26960567     ASom    T    C        0      0        2 
  15 chr15_26960567     HCab    T    C        0      0        2 
  15 chr15_26960567     HPrz    T    C        0      0        2 
  15 chr15_26960567     ZBoe    T    C      0.5      1        2 
  15 chr15_26960567     ZGre    T    C        0      0        2 
  15 chr15_26960567     ZHar    T    C        0      0        2 
  15 chr15_26960567   Sample    T    C        0      0        2 
  15 chr15_26972873     AAsi    C    A        0      0        2 
  15 chr15_26972873     AKia    C    A        0      0        2 
  15 chr15_26972873     AOna    C    A        0      0        2 
  15 chr15_26972873     ASom    C    A        0      0        2 
  15 chr15_26972873     HCab    C    A        0      0        2 
  15 chr15_26972873     HPrz    C    A        0      0        2 
  15 chr15_26972873     ZBoe    C    A        0      0        2 
  15 chr15_26972873     ZGre    C    A        1      2        2 
  15 chr15_26972873     ZHar    C    A        0      0        2 
  15 chr15_26972873   Sample    C    A        0      0        2 
  15 chr15_26972909     AAsi    A    C        0      0        2 
  15 chr15_26972909     AKia    A    C        0      0        2 
  15 chr15_26972909     AOna    A    C        0      0        2 
  15 chr15_26972909     ASom    A    C        0      0        2 
  15 chr15_26972909     HCab    A    C      0.5      1        2 
  15 chr15_26972909     HPrz    A    C        1      2        2 
  15 chr15_26972909     ZBoe    A    C        0      0        2 
  15 chr15_26972909     ZGre    A    C        0      0        2 
  15 chr15_26972909     ZHar    A    C        0      0        2 
  15 chr15_26972909   Sample    A    C        0      0        2 
  15 chr15_26989526     AAsi    T    C        0      0        2 
  15 chr15_26989526     AKia    T    C        0      0        2 
  15 chr15_26989526     AOna    T    C        0      0        2 
  15 chr15_26989526     ASom    T    C      0.5      1        2 
  15 chr15_26989526     HCab    T    C        0      0        2 
  15 chr15_26989526     HPrz    T    C        0      0        2 
  15 chr15_26989526     ZBoe    T    C        0      0        2 
  15 chr15_26989526     ZGre    T    C        0      0        2 
  15 chr15_26989526     ZHar    T    C        0      0        2 
  15 chr15_26989526   Sample    T    C        0      0        2 
  15 chr15_26991732     AAsi    A    G        0      0        2 
  15 chr15_26991732     AKia    A    G        0      0        2 
  15 chr15_26991732     AOna    A    G        0      0        2 
  15 chr15_26991732     ASom    A    G        0      0        2 
  15 chr15_26991732     HCab    A    G      0.5      1        2 
  15 chr15_26991732     HPrz    A    G        0      0        2 
  15 chr15_26991732     ZBoe    A    G        0      0        2 
  15 chr15_26991732     ZGre    A    G        0      0        2 
  15 chr15_26991732     ZHar    A    G        0      0        2 
  15 chr15_26991732   Sample    A    G        0      0        2 
  15 chr15_26999774     AAsi    C    G        0      0        2 
  15 chr15_26999774     AKia    C    G        0      0        2 
  15 chr15_26999774     AOna    C    G        0      0        2 
  15 chr15_26999774     ASom    C    G        0      0        2 
  15 chr15_26999774     HCab    C    G        0      0        2 
  15 chr15_26999774     HPrz    C    G        0      0        2 
  15 chr15_26999774     ZBoe    C    G        0      0        2 
  15 chr15_26999774     ZGre    C    G        1      2        2 
  15 chr15_26999774     ZHar    C    G        0      0        2 
  15 chr15_26999774   Sample    C    G        0      0        2 
  15 chr15_27002189     AAsi    T    C        0      0        2 
  15 chr15_27002189     AKia    T    C        0      0        2 
  15 chr15_27002189     AOna    T    C        0      0        2 
  15 chr15_27002189     ASom    T    C      0.5      1        2 
  15 chr15_27002189     HCab    T    C        0      0        2 
  15 chr15_27002189     HPrz    T    C        0      0        2 
  15 chr15_27002189     ZBoe    T    C        0      0        2 
  15 chr15_27002189     ZGre    T    C        0      0        2 
  15 chr15_27002189     ZHar    T    C        0      0        2 
  15 chr15_27002189   Sample    T    C        0      0        2 
  15 chr15_27012264     AAsi    T    G        0      0        2 
  15 chr15_27012264     AKia    T    G        0      0        2 
  15 chr15_27012264     AOna    T    G        0      0        2 
  15 chr15_27012264     ASom    T    G        0      0        2 
  15 chr15_27012264     HCab    T    G        0      0        2 
  15 chr15_27012264     HPrz    T    G        0      0        2 
  15 chr15_27012264     ZBoe    T    G        0      0        2 
  15 chr15_27012264     ZGre    T    G        0      0        2 
  15 chr15_27012264     ZHar    T    G      0.5      1        2 
  15 chr15_27012264   Sample    T    G        0      0        2 
  15 chr15_27012284     AAsi    C    A        0      0        2 
  15 chr15_27012284     AKia    C    A        0      0        2 
  15 chr15_27012284     AOna    C    A        0      0        2 
  15 chr15_27012284     ASom    C    A        0      0        2 
  15 chr15_27012284     HCab    C    A        0      0        2 
  15 chr15_27012284     HPrz    C    A        0      0        2 
  15 chr15_27012284     ZBoe    C    A        0      0        2 
  15 chr15_27012284     ZGre    C    A        0      0        2 
  15 chr15_27012284     ZHar    C    A      0.5      1        2 
  15 chr15_27012284   Sample    C    A        0      0        2 
  15 chr15_27034534     AAsi    G    T        0      0        2 
  15 chr15_27034534     AKia    G    T        0      0        2 
  15 chr15_27034534     AOna    G    T        0      0        2 
  15 chr15_27034534     ASom    G    T        0      0        2 
  15 chr15_27034534     HCab    G    T        0      0        2 
  15 chr15_27034534     HPrz    G    T        0      0        2 
  15 chr15_27034534     ZBoe    G    T      0.5      1        2 
  15 chr15_27034534     ZGre    G    T        0      0        2 
  15 chr15_27034534     ZHar    G    T        0      0        2 
  15 chr15_27034534   Sample    G    T        0      0        2 
  15 chr15_27042671     AAsi    C    T        0      0        2 
  15 chr15_27042671     AKia    C    T        0      0        2 
  15 chr15_27042671     AOna    C    T        0      0        2 
  15 chr15_27042671     ASom    C    T        0      0        2 
  15 chr15_27042671     HCab    C    T        0      0        2 
  15 chr15_27042671     HPrz    C    T        0      0        2 
  15 chr15_27042671     ZBoe    C    T      0.5      1        2 
  15 chr15_27042671     ZGre    C    T        0      0        2 
  15 chr15_27042671     ZHar    C    T        0      0        2 
  15 chr15_27042671   Sample    C    T        0      0        2 
  15 chr15_27052079     AAsi    A    G        0      0        2 
  15 chr15_27052079     AKia    A    G        0      0        2 
  15 chr15_27052079     AOna    A    G        0      0        2 
  15 chr15_27052079     ASom    A    G        0      0        2 
  15 chr15_27052079     HCab    A    G        0      0        2 
  15 chr15_27052079     HPrz    A    G        0      0        2 
  15 chr15_27052079     ZBoe    A    G      0.5      1        2 
  15 chr15_27052079     ZGre    A    G        0      0        2 
  15 chr15_27052079     ZHar    A    G        0      0        2 
  15 chr15_27052079   Sample    A    G        0      0        2 
  15 chr15_27052323     AAsi    G    C        0      0        2 
  15 chr15_27052323     AKia    G    C        0      0        2 
  15 chr15_27052323     AOna    G    C        0      0        2 
  15 chr15_27052323     ASom    G    C        0      0        2 
  15 chr15_27052323     HCab    G    C        0      0        2 
  15 chr15_27052323     HPrz    G    C        0      0        2 
  15 chr15_27052323     ZBoe    G    C        0      0        2 
  15 chr15_27052323     ZGre    G    C        1      2        2 
  15 chr15_27052323     ZHar    G    C        0      0        2 
  15 chr15_27052323   Sample    G    C        0      0        2 
  15 chr15_27054714     AAsi    T    C        0      0        2 
  15 chr15_27054714     AKia    T    C        0      0        2 
  15 chr15_27054714     AOna    T    C        0      0        2 
  15 chr15_27054714     ASom    T    C        0      0        2 
  15 chr15_27054714     HCab    T    C        1      2        2 
  15 chr15_27054714     HPrz    T    C        1      2        2 
  15 chr15_27054714     ZBoe    T    C        0      0        2 
  15 chr15_27054714     ZGre    T    C        0      0        2 
  15 chr15_27054714     ZHar    T    C        0      0        2 
  15 chr15_27054714   Sample    T    C        0      0        2 
  15 chr15_27064659     AAsi    A    G        0      0        2 
  15 chr15_27064659     AKia    A    G        0      0        2 
  15 chr15_27064659     AOna    A    G        0      0        2 
  15 chr15_27064659     ASom    A    G        0      0        2 
  15 chr15_27064659     HCab    A    G        1      2        2 
  15 chr15_27064659     HPrz    A    G        1      2        2 
  15 chr15_27064659     ZBoe    A    G        0      0        2 
  15 chr15_27064659     ZGre    A    G        0      0        2 
  15 chr15_27064659     ZHar    A    G        0      0        2 
  15 chr15_27064659   Sample    A    G        0      0        2 
  15 chr15_27066477     AAsi    G    A        0      0        2 
  15 chr15_27066477     AKia    G    A        0      0        2 
  15 chr15_27066477     AOna    G    A        0      0        2 
  15 chr15_27066477     ASom    G    A        0      0        2 
  15 chr15_27066477     HCab    G    A        0      0        2 
  15 chr15_27066477     HPrz    G    A        0      0        2 
  15 chr15_27066477     ZBoe    G    A        0      0        2 
  15 chr15_27066477     ZGre    G    A        0      0        2 
  15 chr15_27066477     ZHar    G    A        1      2        2 
  15 chr15_27066477   Sample    G    A        0      0        2 
  15 chr15_27069214     AAsi    A    G        0      0        2 
  15 chr15_27069214     AKia    A    G        0      0        2 
  15 chr15_27069214     AOna    A    G        0      0        2 
  15 chr15_27069214     ASom    A    G        0      0        2 
  15 chr15_27069214     HCab    A    G        0      0        2 
  15 chr15_27069214     HPrz    A    G        0      0        2 
  15 chr15_27069214     ZBoe    A    G        1      2        2 
  15 chr15_27069214     ZGre    A    G        0      0        2 
  15 chr15_27069214     ZHar    A    G        0      0        2 
  15 chr15_27069214   Sample    A    G        0      0        2 
  15 chr15_27072594     AAsi    A    G        0      0        2 
  15 chr15_27072594     AKia    A    G        0      0        2 
  15 chr15_27072594     AOna    A    G        0      0        2 
  15 chr15_27072594     ASom    A    G        0      0        2 
  15 chr15_27072594     HCab    A    G        0      0        2 
  15 chr15_27072594     HPrz    A    G        0      0        2 
  15 chr15_27072594     ZBoe    A    G        0      0        2 
  15 chr15_27072594     ZGre    A    G        0      0        2 
  15 chr15_27072594     ZHar    A    G      0.5      1        2 
  15 chr15_27072594   Sample    A    G        0      0        2 
  15 chr15_27074645     AAsi    T    C        0      0        2 
  15 chr15_27074645     AKia    T    C        0      0        2 
  15 chr15_27074645     AOna    T    C        0      0        2 
  15 chr15_27074645     ASom    T    C        0      0        2 
  15 chr15_27074645     HCab    T    C      0.5      1        2 
  15 chr15_27074645     HPrz    T    C        0      0        2 
  15 chr15_27074645     ZBoe    T    C        0      0        2 
  15 chr15_27074645     ZGre    T    C        0      0        2 
  15 chr15_27074645     ZHar    T    C        0      0        2 
  15 chr15_27074645   Sample    T    C        0      0        2 
  15 chr15_27074848     AAsi    A    G        0      0        2 
  15 chr15_27074848     AKia    A    G        0      0        2 
  15 chr15_27074848     AOna    A    G        0      0        2 
  15 chr15_27074848     ASom    A    G        0      0        2 
  15 chr15_27074848     HCab    A    G        1      2        2 
  15 chr15_27074848     HPrz    A    G        1      2        2 
  15 chr15_27074848     ZBoe    A    G        0      0        2 
  15 chr15_27074848     ZGre    A    G        0      0        2 
  15 chr15_27074848     ZHar    A    G        0      0        2 
  15 chr15_27074848   Sample    A    G        0      0        2 
  15 chr15_27079321     AAsi    A    G        0      0        2 
  15 chr15_27079321     AKia    A    G        0      0        2 
  15 chr15_27079321     AOna    A    G        0      0        2 
  15 chr15_27079321     ASom    A    G        0      0        2 
  15 chr15_27079321     HCab    A    G        0      0        2 
  15 chr15_27079321     HPrz    A    G      0.5      1        2 
  15 chr15_27079321     ZBoe    A    G        0      0        2 
  15 chr15_27079321     ZGre    A    G        0      0        2 
  15 chr15_27079321     ZHar    A    G        0      0        2 
  15 chr15_27079321   Sample    A    G        0      0        2 
  15 chr15_27090830     AAsi    G    A        0      0        2 
  15 chr15_27090830     AKia    G    A        0      0        2 
  15 chr15_27090830     AOna    G    A        0      0        2 
  15 chr15_27090830     ASom    G    A        0      0        2 
  15 chr15_27090830     HCab    G    A        0      0        2 
  15 chr15_27090830     HPrz    G    A      0.5      1        2 
  15 chr15_27090830     ZBoe    G    A        0      0        2 
  15 chr15_27090830     ZGre    G    A        0      0        2 
  15 chr15_27090830     ZHar    G    A        0      0        2 
  15 chr15_27090830   Sample    G    A        0      0        2 
  15 chr15_27094817     AAsi    G    T      0.5      1        2 
  15 chr15_27094817     AKia    G    T        0      0        2 
  15 chr15_27094817     AOna    G    T        0      0        2 
  15 chr15_27094817     ASom    G    T        0      0        2 
  15 chr15_27094817     HCab    G    T        0      0        2 
  15 chr15_27094817     HPrz    G    T        0      0        2 
  15 chr15_27094817     ZBoe    G    T        0      0        2 
  15 chr15_27094817     ZGre    G    T        0      0        2 
  15 chr15_27094817     ZHar    G    T        0      0        2 
  15 chr15_27094817   Sample    G    T        0      0        2 
  15 chr15_27096271     AAsi    C    T        0      0        2 
  15 chr15_27096271     AKia    C    T        0      0        2 
  15 chr15_27096271     AOna    C    T        0      0        2 
  15 chr15_27096271     ASom    C    T        0      0        2 
  15 chr15_27096271     HCab    C    T        1      2        2 
  15 chr15_27096271     HPrz    C    T        1      2        2 
  15 chr15_27096271     ZBoe    C    T        0      0        2 
  15 chr15_27096271     ZGre    C    T        0      0        2 
  15 chr15_27096271     ZHar    C    T        0      0        2 
  15 chr15_27096271   Sample    C    T        0      0        2 
  15 chr15_27100576     AAsi    A    C      0.5      1        2 
  15 chr15_27100576     AKia    A    C        0      0        2 
  15 chr15_27100576     AOna    A    C        0      0        2 
  15 chr15_27100576     ASom    A    C        1      2        2 
  15 chr15_27100576     HCab    A    C        0      0        2 
  15 chr15_27100576     HPrz    A    C        0      0        2 
  15 chr15_27100576     ZBoe    A    C        0      0        2 
  15 chr15_27100576     ZGre    A    C        0      0        2 
  15 chr15_27100576     ZHar    A    C        0      0        2 
  15 chr15_27100576   Sample    A    C        1      2        2 
  15 chr15_27100951     AAsi    G    T        1      2        2 
  15 chr15_27100951     AKia    G    T        0      0        2 
  15 chr15_27100951     AOna    G    T        0      0        2 
  15 chr15_27100951     ASom    G    T        1      2        2 
  15 chr15_27100951     HCab    G    T        0      0        2 
  15 chr15_27100951     HPrz    G    T        0      0        2 
  15 chr15_27100951     ZBoe    G    T        0      0        2 
  15 chr15_27100951     ZGre    G    T        0      0        2 
  15 chr15_27100951     ZHar    G    T        0      0        2 
  15 chr15_27100951   Sample    G    T        1      2        2 
  15 chr15_27101408     AAsi    C    G        0      0        2 
  15 chr15_27101408     AKia    C    G        0      0        2 
  15 chr15_27101408     AOna    C    G        0      0        2 
  15 chr15_27101408     ASom    C    G        0      0        2 
  15 chr15_27101408     HCab    C    G        0      0        2 
  15 chr15_27101408     HPrz    C    G        0      0        2 
  15 chr15_27101408     ZBoe    C    G        0      0        2 
  15 chr15_27101408     ZGre    C    G        0      0        2 
  15 chr15_27101408     ZHar    C    G        1      2        2 
  15 chr15_27101408   Sample    C    G        0      0        2 
  15 chr15_27104029     AAsi    T    C        0      0        2 
  15 chr15_27104029     AKia    T    C        0      0        2 
  15 chr15_27104029     AOna    T    C        0      0        2 
  15 chr15_27104029     ASom    T    C        0      0        2 
  15 chr15_27104029     HCab    T    C        1      2        2 
  15 chr15_27104029     HPrz    T    C        1      2        2 
  15 chr15_27104029     ZBoe    T    C        0      0        2 
  15 chr15_27104029     ZGre    T    C        0      0        2 
  15 chr15_27104029     ZHar    T    C        0      0        2 
  15 chr15_27104029   Sample    T    C        0      0        2 
  15 chr15_27112225     AAsi    A    G        0      0        2 
  15 chr15_27112225     AKia    A    G        0      0        2 
  15 chr15_27112225     AOna    A    G        0      0        2 
  15 chr15_27112225     ASom    A    G        0      0        2 
  15 chr15_27112225     HCab    A    G        0      0        2 
  15 chr15_27112225     HPrz    A    G        0      0        2 
  15 chr15_27112225     ZBoe    A    G        0      0        2 
  15 chr15_27112225     ZGre    A    G        0      0        2 
  15 chr15_27112225     ZHar    A    G        1      2        2 
  15 chr15_27112225   Sample    A    G        0      0        2 
  15 chr15_27114124     AAsi    A    G        0      0        2 
  15 chr15_27114124     AKia    A    G        0      0        2 
  15 chr15_27114124     AOna    A    G        0      0        2 
  15 chr15_27114124     ASom    A    G        0      0        2 
  15 chr15_27114124     HCab    A    G        0      0        2 
  15 chr15_27114124     HPrz    A    G        0      0        2 
  15 chr15_27114124     ZBoe    A    G        1      2        2 
  15 chr15_27114124     ZGre    A    G        1      2        2 
  15 chr15_27114124     ZHar    A    G        1      2        2 
  15 chr15_27114124   Sample    A    G        0      0        2 
  15 chr15_27116111     AAsi    T    G        0      0        2 
  15 chr15_27116111     AKia    T    G        1      2        2 
  15 chr15_27116111     AOna    T    G        0      0        2 
  15 chr15_27116111     ASom    T    G        0      0        2 
  15 chr15_27116111     HCab    T    G        0      0        2 
  15 chr15_27116111     HPrz    T    G        0      0        2 
  15 chr15_27116111     ZBoe    T    G        0      0        2 
  15 chr15_27116111     ZGre    T    G        0      0        2 
  15 chr15_27116111     ZHar    T    G        0      0        2 
  15 chr15_27116111   Sample    T    G        0      0        2 
  15 chr15_27117362     AAsi    C    A        0      0        2 
  15 chr15_27117362     AKia    C    A        1      2        2 
  15 chr15_27117362     AOna    C    A        1      2        2 
  15 chr15_27117362     ASom    C    A        0      0        2 
  15 chr15_27117362     HCab    C    A        0      0        2 
  15 chr15_27117362     HPrz    C    A        0      0        2 
  15 chr15_27117362     ZBoe    C    A        0      0        2 
  15 chr15_27117362     ZGre    C    A        0      0        2 
  15 chr15_27117362     ZHar    C    A        0      0        2 
  15 chr15_27117362   Sample    C    A        0      0        2 
  15 chr15_27118769     AAsi    T    C        0      0        2 
  15 chr15_27118769     AKia    T    C        1      2        2 
  15 chr15_27118769     AOna    T    C        1      2        2 
  15 chr15_27118769     ASom    T    C        0      0        2 
  15 chr15_27118769     HCab    T    C        0      0        2 
  15 chr15_27118769     HPrz    T    C        0      0        2 
  15 chr15_27118769     ZBoe    T    C        0      0        2 
  15 chr15_27118769     ZGre    T    C        0      0        2 
  15 chr15_27118769     ZHar    T    C        0      0        2 
  15 chr15_27118769   Sample    T    C        0      0        2 
  15 chr15_27120973     AAsi    G    A        0      0        2 
  15 chr15_27120973     AKia    G    A        0      0        2 
  15 chr15_27120973     AOna    G    A        0      0        2 
  15 chr15_27120973     ASom    G    A        0      0        2 
  15 chr15_27120973     HCab    G    A        0      0        2 
  15 chr15_27120973     HPrz    G    A        0      0        2 
  15 chr15_27120973     ZBoe    G    A      0.5      1        2 
  15 chr15_27120973     ZGre    G    A        0      0        2 
  15 chr15_27120973     ZHar    G    A        0      0        2 
  15 chr15_27120973   Sample    G    A        0      0        2 
  15 chr15_27136248     AAsi    G    A        0      0        2 
  15 chr15_27136248     AKia    G    A        0      0        2 
  15 chr15_27136248     AOna    G    A        0      0        2 
  15 chr15_27136248     ASom    G    A        0      0        2 
  15 chr15_27136248     HCab    G    A        1      2        2 
  15 chr15_27136248     HPrz    G    A        1      2        2 
  15 chr15_27136248     ZBoe    G    A        0      0        2 
  15 chr15_27136248     ZGre    G    A        0      0        2 
  15 chr15_27136248     ZHar    G    A        0      0        2 
  15 chr15_27136248   Sample    G    A        0      0        2 
  15 chr15_27138323     AAsi    C    G        0      0        2 
  15 chr15_27138323     AKia    C    G        0      0        2 
  15 chr15_27138323     AOna    C    G        0      0        2 
  15 chr15_27138323     ASom    C    G        0      0        2 
  15 chr15_27138323     HCab    C    G        0      0        2 
  15 chr15_27138323     HPrz    C    G        0      0        2 
  15 chr15_27138323     ZBoe    C    G        0      0        2 
  15 chr15_27138323     ZGre    C    G        1      2        2 
  15 chr15_27138323     ZHar    C    G        0      0        2 
  15 chr15_27138323   Sample    C    G        0      0        2 
  15 chr15_27138619     AAsi    T    A        0      0        2 
  15 chr15_27138619     AKia    T    A        1      2        2 
  15 chr15_27138619     AOna    T    A        1      2        2 
  15 chr15_27138619     ASom    T    A        0      0        2 
  15 chr15_27138619     HCab    T    A        0      0        2 
  15 chr15_27138619     HPrz    T    A        0      0        2 
  15 chr15_27138619     ZBoe    T    A        0      0        2 
  15 chr15_27138619     ZGre    T    A        0      0        2 
  15 chr15_27138619     ZHar    T    A        0      0        2 
  15 chr15_27138619   Sample    T    A        0      0        2 
  15 chr15_27144825     AAsi    G    T        0      0        2 
  15 chr15_27144825     AKia    G    T        0      0        2 
  15 chr15_27144825     AOna    G    T        0      0        2 
  15 chr15_27144825     ASom    G    T        0      0        2 
  15 chr15_27144825     HCab    G    T        0      0        2 
  15 chr15_27144825     HPrz    G    T        0      0        2 
  15 chr15_27144825     ZBoe    G    T        0      0        2 
  15 chr15_27144825     ZGre    G    T        1      2        2 
  15 chr15_27144825     ZHar    G    T        1      2        2 
  15 chr15_27144825   Sample    G    T        0      0        2 
  15 chr15_27146237     AAsi    A    C        0      0        2 
  15 chr15_27146237     AKia    A    C        1      2        2 
  15 chr15_27146237     AOna    A    C        1      2        2 
  15 chr15_27146237     ASom    A    C        0      0        2 
  15 chr15_27146237     HCab    A    C        0      0        2 
  15 chr15_27146237     HPrz    A    C        0      0        2 
  15 chr15_27146237     ZBoe    A    C        0      0        2 
  15 chr15_27146237     ZGre    A    C        0      0        2 
  15 chr15_27146237     ZHar    A    C        0      0        2 
  15 chr15_27146237   Sample    A    C        0      0        2 
  15 chr15_27146976     AAsi    A    C        0      0        2 
  15 chr15_27146976     AKia    A    C        0      0        2 
  15 chr15_27146976     AOna    A    C        0      0        2 
  15 chr15_27146976     ASom    A    C        0      0        2 
  15 chr15_27146976     HCab    A    C        1      2        2 
  15 chr15_27146976     HPrz    A    C        1      2        2 
  15 chr15_27146976     ZBoe    A    C        0      0        2 
  15 chr15_27146976     ZGre    A    C        0      0        2 
  15 chr15_27146976     ZHar    A    C        0      0        2 
  15 chr15_27146976   Sample    A    C        0      0        2 
  15 chr15_27153312     AAsi    T    C        0      0        2 
  15 chr15_27153312     AKia    T    C        0      0        2 
  15 chr15_27153312     AOna    T    C        0      0        2 
  15 chr15_27153312     ASom    T    C        0      0        2 
  15 chr15_27153312     HCab    T    C        1      2        2 
  15 chr15_27153312     HPrz    T    C        1      2        2 
  15 chr15_27153312     ZBoe    T    C        0      0        2 
  15 chr15_27153312     ZGre    T    C        0      0        2 
  15 chr15_27153312     ZHar    T    C        0      0        2 
  15 chr15_27153312   Sample    T    C        0      0        2 
  15 chr15_27154762     AAsi    A    G        0      0        2 
  15 chr15_27154762     AKia    A    G      0.5      1        2 
  15 chr15_27154762     AOna    A    G        0      0        2 
  15 chr15_27154762     ASom    A    G        0      0        2 
  15 chr15_27154762     HCab    A    G        0      0        2 
  15 chr15_27154762     HPrz    A    G        0      0        2 
  15 chr15_27154762     ZBoe    A    G        0      0        2 
  15 chr15_27154762     ZGre    A    G        0      0        2 
  15 chr15_27154762     ZHar    A    G        0      0        2 
  15 chr15_27154762   Sample    A    G        0      0        2 
  15 chr15_27155444     AAsi    A    T        0      0        2 
  15 chr15_27155444     AKia    A    T        0      0        2 
  15 chr15_27155444     AOna    A    T        0      0        2 
  15 chr15_27155444     ASom    A    T        0      0        2 
  15 chr15_27155444     HCab    A    T        1      2        2 
  15 chr15_27155444     HPrz    A    T        1      2        2 
  15 chr15_27155444     ZBoe    A    T        0      0        2 
  15 chr15_27155444     ZGre    A    T        0      0        2 
  15 chr15_27155444     ZHar    A    T        0      0        2 
  15 chr15_27155444   Sample    A    T        0      0        2 
  15 chr15_27170949     AAsi    A    T        0      0        2 
  15 chr15_27170949     AKia    A    T        0      0        2 
  15 chr15_27170949     AOna    A    T        0      0        2 
  15 chr15_27170949     ASom    A    T        0      0        2 
  15 chr15_27170949     HCab    A    T        0      0        2 
  15 chr15_27170949     HPrz    A    T        0      0        2 
  15 chr15_27170949     ZBoe    A    T      0.5      1        2 
  15 chr15_27170949     ZGre    A    T        0      0        2 
  15 chr15_27170949     ZHar    A    T        0      0        2 
  15 chr15_27170949   Sample    A    T        0      0        2 
  15 chr15_27180553     AAsi    A    G        1      2        2 
  15 chr15_27180553     AKia    A    G        0      0        2 
  15 chr15_27180553     AOna    A    G        0      0        2 
  15 chr15_27180553     ASom    A    G        1      2        2 
  15 chr15_27180553     HCab    A    G        0      0        2 
  15 chr15_27180553     HPrz    A    G        0      0        2 
  15 chr15_27180553     ZBoe    A    G      0.5      1        2 
  15 chr15_27180553     ZGre    A    G        0      0        2 
  15 chr15_27180553     ZHar    A    G        1      2        2 
  15 chr15_27180553   Sample    A    G        1      2        2 
  15 chr15_27195388     AAsi    C    T        0      0        2 
  15 chr15_27195388     AKia    C    T        0      0        2 
  15 chr15_27195388     AOna    C    T        0      0        2 
  15 chr15_27195388     ASom    C    T        0      0        2 
  15 chr15_27195388     HCab    C    T        0      0        2 
  15 chr15_27195388     HPrz    C    T        0      0        2 
  15 chr15_27195388     ZBoe    C    T        1      2        2 
  15 chr15_27195388     ZGre    C    T        0      0        2 
  15 chr15_27195388     ZHar    C    T        0      0        2 
  15 chr15_27195388   Sample    C    T        0      0        2 
  15 chr15_27199138     AAsi    T    A        0      0        2 
  15 chr15_27199138     AKia    T    A        0      0        2 
  15 chr15_27199138     AOna    T    A        0      0        2 
  15 chr15_27199138     ASom    T    A        0      0        2 
  15 chr15_27199138     HCab    T    A        0      0        2 
  15 chr15_27199138     HPrz    T    A        0      0        2 
  15 chr15_27199138     ZBoe    T    A        0      0        2 
  15 chr15_27199138     ZGre    T    A        0      0        2 
  15 chr15_27199138     ZHar    T    A        1      2        2 
  15 chr15_27199138   Sample    T    A        0      0        2 
  15 chr15_27202010     AAsi    T    C        0      0        2 
  15 chr15_27202010     AKia    T    C        0      0        2 
  15 chr15_27202010     AOna    T    C        0      0        2 
  15 chr15_27202010     ASom    T    C      0.5      1        2 
  15 chr15_27202010     HCab    T    C        0      0        2 
  15 chr15_27202010     HPrz    T    C        0      0        2 
  15 chr15_27202010     ZBoe    T    C        0      0        2 
  15 chr15_27202010     ZGre    T    C        0      0        2 
  15 chr15_27202010     ZHar    T    C        0      0        2 
  15 chr15_27202010   Sample    T    C        0      0        2 
  15 chr15_27202249     AAsi    T    C        0      0        2 
  15 chr15_27202249     AKia    T    C        0      0        2 
  15 chr15_27202249     AOna    T    C        0      0        2 
  15 chr15_27202249     ASom    T    C        0      0        2 
  15 chr15_27202249     HCab    T    C        1      2        2 
  15 chr15_27202249     HPrz    T    C        1      2        2 
  15 chr15_27202249     ZBoe    T    C        0      0        2 
  15 chr15_27202249     ZGre    T    C        0      0        2 
  15 chr15_27202249     ZHar    T    C        0      0        2 
  15 chr15_27202249   Sample    T    C        0      0        2 
  15 chr15_27206631     AAsi    C    T        0      0        2 
  15 chr15_27206631     AKia    C    T        0      0        2 
  15 chr15_27206631     AOna    C    T        0      0        2 
  15 chr15_27206631     ASom    C    T        0      0        2 
  15 chr15_27206631     HCab    C    T        1      2        2 
  15 chr15_27206631     HPrz    C    T        1      2        2 
  15 chr15_27206631     ZBoe    C    T        0      0        2 
  15 chr15_27206631     ZGre    C    T        0      0        2 
  15 chr15_27206631     ZHar    C    T        0      0        2 
  15 chr15_27206631   Sample    C    T        0      0        2 
  15 chr15_27211006     AAsi    T    C        0      0        2 
  15 chr15_27211006     AKia    T    C        0      0        2 
  15 chr15_27211006     AOna    T    C        0      0        2 
  15 chr15_27211006     ASom    T    C        0      0        2 
  15 chr15_27211006     HCab    T    C        1      2        2 
  15 chr15_27211006     HPrz    T    C        1      2        2 
  15 chr15_27211006     ZBoe    T    C        0      0        2 
  15 chr15_27211006     ZGre    T    C        0      0        2 
  15 chr15_27211006     ZHar    T    C        0      0        2 
  15 chr15_27211006   Sample    T    C        0      0        2 
  15 chr15_27214879     AAsi    A    G        0      0        2 
  15 chr15_27214879     AKia    A    G        0      0        2 
  15 chr15_27214879     AOna    A    G        0      0        2 
  15 chr15_27214879     ASom    A    G        0      0        2 
  15 chr15_27214879     HCab    A    G        1      2        2 
  15 chr15_27214879     HPrz    A    G        1      2        2 
  15 chr15_27214879     ZBoe    A    G        0      0        2 
  15 chr15_27214879     ZGre    A    G        0      0        2 
  15 chr15_27214879     ZHar    A    G        0      0        2 
  15 chr15_27214879   Sample    A    G        0      0        2 
  15 chr15_27219394     AAsi    C    T        0      0        2 
  15 chr15_27219394     AKia    C    T        0      0        2 
  15 chr15_27219394     AOna    C    T        0      0        2 
  15 chr15_27219394     ASom    C    T        0      0        2 
  15 chr15_27219394     HCab    C    T        0      0        2 
  15 chr15_27219394     HPrz    C    T        0      0        2 
  15 chr15_27219394     ZBoe    C    T        0      0        2 
  15 chr15_27219394     ZGre    C    T        1      2        2 
  15 chr15_27219394     ZHar    C    T        0      0        2 
  15 chr15_27219394   Sample    C    T        0      0        2 
  15 chr15_27236856     AAsi    C    A        0      0        2 
  15 chr15_27236856     AKia    C    A        0      0        2 
  15 chr15_27236856     AOna    C    A        0      0        2 
  15 chr15_27236856     ASom    C    A        0      0        2 
  15 chr15_27236856     HCab    C    A        0      0        2 
  15 chr15_27236856     HPrz    C    A      0.5      1        2 
  15 chr15_27236856     ZBoe    C    A        0      0        2 
  15 chr15_27236856     ZGre    C    A        0      0        2 
  15 chr15_27236856     ZHar    C    A        0      0        2 
  15 chr15_27236856   Sample    C    A        0      0        2 
  15 chr15_27241092     AAsi    G    A        0      0        2 
  15 chr15_27241092     AKia    G    A        1      2        2 
  15 chr15_27241092     AOna    G    A        1      2        2 
  15 chr15_27241092     ASom    G    A        0      0        2 
  15 chr15_27241092     HCab    G    A        0      0        2 
  15 chr15_27241092     HPrz    G    A        0      0        2 
  15 chr15_27241092     ZBoe    G    A        0      0        2 
  15 chr15_27241092     ZGre    G    A        0      0        2 
  15 chr15_27241092     ZHar    G    A        0      0        2 
  15 chr15_27241092   Sample    G    A        0      0        2 
  15 chr15_27241155     AAsi    G    A        0      0        2 
  15 chr15_27241155     AKia    G    A        0      0        2 
  15 chr15_27241155     AOna    G    A        0      0        2 
  15 chr15_27241155     ASom    G    A        0      0        2 
  15 chr15_27241155     HCab    G    A        1      2        2 
  15 chr15_27241155     HPrz    G    A        1      2        2 
  15 chr15_27241155     ZBoe    G    A        0      0        2 
  15 chr15_27241155     ZGre    G    A        0      0        2 
  15 chr15_27241155     ZHar    G    A        0      0        2 
  15 chr15_27241155   Sample    G    A        0      0        2 
  15 chr15_27250951     AAsi    A    T        0      0        2 
  15 chr15_27250951     AKia    A    T        0      0        2 
  15 chr15_27250951     AOna    A    T        0      0        2 
  15 chr15_27250951     ASom    A    T        0      0        2 
  15 chr15_27250951     HCab    A    T        0      0        2 
  15 chr15_27250951     HPrz    A    T        0      0        2 
  15 chr15_27250951     ZBoe    A    T        0      0        2 
  15 chr15_27250951     ZGre    A    T        1      2        2 
  15 chr15_27250951     ZHar    A    T        0      0        2 
  15 chr15_27250951   Sample    A    T        0      0        2 
  15 chr15_27252295     AAsi    C    A        0      0        2 
  15 chr15_27252295     AKia    C    A        0      0        2 
  15 chr15_27252295     AOna    C    A        0      0        2 
  15 chr15_27252295     ASom    C    A        0      0        2 
  15 chr15_27252295     HCab    C    A        1      2        2 
  15 chr15_27252295     HPrz    C    A        1      2        2 
  15 chr15_27252295     ZBoe    C    A        0      0        2 
  15 chr15_27252295     ZGre    C    A        0      0        2 
  15 chr15_27252295     ZHar    C    A        0      0        2 
  15 chr15_27252295   Sample    C    A        0      0        2 
  15 chr15_27255520     AAsi    C    T        0      0        2 
  15 chr15_27255520     AKia    C    T        0      0        2 
  15 chr15_27255520     AOna    C    T        0      0        2 
  15 chr15_27255520     ASom    C    T        0      0        2 
  15 chr15_27255520     HCab    C    T        0      0        2 
  15 chr15_27255520     HPrz    C    T        0      0        2 
  15 chr15_27255520     ZBoe    C    T      0.5      1        2 
  15 chr15_27255520     ZGre    C    T        0      0        2 
  15 chr15_27255520     ZHar    C    T        0      0        2 
  15 chr15_27255520   Sample    C    T        0      0        2 
  15 chr15_27268777     AAsi    G    A        0      0        2 
  15 chr15_27268777     AKia    G    A        0      0        2 
  15 chr15_27268777     AOna    G    A        1      2        2 
  15 chr15_27268777     ASom    G    A        0      0        2 
  15 chr15_27268777     HCab    G    A        0      0        2 
  15 chr15_27268777     HPrz    G    A        0      0        2 
  15 chr15_27268777     ZBoe    G    A        0      0        2 
  15 chr15_27268777     ZGre    G    A        0      0        2 
  15 chr15_27268777     ZHar    G    A        0      0        2 
  15 chr15_27268777   Sample    G    A        0      0        2 
  15 chr15_27273699     AAsi    T    C        0      0        2 
  15 chr15_27273699     AKia    T    C        0      0        2 
  15 chr15_27273699     AOna    T    C        0      0        2 
  15 chr15_27273699     ASom    T    C      0.5      1        2 
  15 chr15_27273699     HCab    T    C        0      0        2 
  15 chr15_27273699     HPrz    T    C        0      0        2 
  15 chr15_27273699     ZBoe    T    C        0      0        2 
  15 chr15_27273699     ZGre    T    C        0      0        2 
  15 chr15_27273699     ZHar    T    C        0      0        2 
  15 chr15_27273699   Sample    T    C        0      0        2 
  15 chr15_27274476     AAsi    A    G        0      0        2 
  15 chr15_27274476     AKia    A    G        1      2        2 
  15 chr15_27274476     AOna    A    G        1      2        2 
  15 chr15_27274476     ASom    A    G        0      0        2 
  15 chr15_27274476     HCab    A    G        0      0        2 
  15 chr15_27274476     HPrz    A    G        0      0        2 
  15 chr15_27274476     ZBoe    A    G        0      0        2 
  15 chr15_27274476     ZGre    A    G        0      0        2 
  15 chr15_27274476     ZHar    A    G        0      0        2 
  15 chr15_27274476   Sample    A    G        0      0        2 
  15 chr15_27274581     AAsi    A    G        1      2        2 
  15 chr15_27274581     AKia    A    G        0      0        2 
  15 chr15_27274581     AOna    A    G        0      0        2 
  15 chr15_27274581     ASom    A    G      0.5      1        2 
  15 chr15_27274581     HCab    A    G        1      2        2 
  15 chr15_27274581     HPrz    A    G        1      2        2 
  15 chr15_27274581     ZBoe    A    G        0      0        2 
  15 chr15_27274581     ZGre    A    G        0      0        2 
  15 chr15_27274581     ZHar    A    G        0      0        2 
  15 chr15_27274581   Sample    A    G        0      0        2 
  15 chr15_27285222     AAsi    C    A        0      0        2 
  15 chr15_27285222     AKia    C    A        0      0        2 
  15 chr15_27285222     AOna    C    A        0      0        2 
  15 chr15_27285222     ASom    C    A        0      0        2 
  15 chr15_27285222     HCab    C    A        1      2        2 
  15 chr15_27285222     HPrz    C    A        1      2        2 
  15 chr15_27285222     ZBoe    C    A        0      0        2 
  15 chr15_27285222     ZGre    C    A        0      0        2 
  15 chr15_27285222     ZHar    C    A        0      0        2 
  15 chr15_27285222   Sample    C    A        0      0        2 
  15 chr15_27285235     AAsi    A    G      0.5      1        2 
  15 chr15_27285235     AKia    A    G        0      0        2 
  15 chr15_27285235     AOna    A    G        0      0        2 
  15 chr15_27285235     ASom    A    G        0      0        2 
  15 chr15_27285235     HCab    A    G        1      2        2 
  15 chr15_27285235     HPrz    A    G        1      2        2 
  15 chr15_27285235     ZBoe    A    G        0      0        2 
  15 chr15_27285235     ZGre    A    G        0      0        2 
  15 chr15_27285235     ZHar    A    G        0      0        2 
  15 chr15_27285235   Sample    A    G        0      0        2 
  15 chr15_27286981     AAsi    C    T        0      0        2 
  15 chr15_27286981     AKia    C    T        0      0        2 
  15 chr15_27286981     AOna    C    T        0      0        2 
  15 chr15_27286981     ASom    C    T      0.5      1        2 
  15 chr15_27286981     HCab    C    T        0      0        2 
  15 chr15_27286981     HPrz    C    T        0      0        2 
  15 chr15_27286981     ZBoe    C    T        0      0        2 
  15 chr15_27286981     ZGre    C    T        0      0        2 
  15 chr15_27286981     ZHar    C    T        0      0        2 
  15 chr15_27286981   Sample    C    T        0      0        2 
  15 chr15_27290303     AAsi    G    A        0      0        2 
  15 chr15_27290303     AKia    G    A        0      0        2 
  15 chr15_27290303     AOna    G    A        0      0        2 
  15 chr15_27290303     ASom    G    A        0      0        2 
  15 chr15_27290303     HCab    G    A        0      0        2 
  15 chr15_27290303     HPrz    G    A      0.5      1        2 
  15 chr15_27290303     ZBoe    G    A        0      0        2 
  15 chr15_27290303     ZGre    G    A        0      0        2 
  15 chr15_27290303     ZHar    G    A        0      0        2 
  15 chr15_27290303   Sample    G    A        0      0        2 
  15 chr15_27290974     AAsi    C    T        0      0        2 
  15 chr15_27290974     AKia    C    T      0.5      1        2 
  15 chr15_27290974     AOna    C    T        0      0        2 
  15 chr15_27290974     ASom    C    T        0      0        2 
  15 chr15_27290974     HCab    C    T        0      0        2 
  15 chr15_27290974     HPrz    C    T        0      0        2 
  15 chr15_27290974     ZBoe    C    T        0      0        2 
  15 chr15_27290974     ZGre    C    T        0      0        2 
  15 chr15_27290974     ZHar    C    T        0      0        2 
  15 chr15_27290974   Sample    C    T        0      0        2 
  15 chr15_27291262     AAsi    A    C        0      0        2 
  15 chr15_27291262     AKia    A    C        0      0        2 
  15 chr15_27291262     AOna    A    C        0      0        2 
  15 chr15_27291262     ASom    A    C        0      0        2 
  15 chr15_27291262     HCab    A    C        0      0        2 
  15 chr15_27291262     HPrz    A    C        0      0        2 
  15 chr15_27291262     ZBoe    A    C        0      0        2 
  15 chr15_27291262     ZGre    A    C        0      0        2 
  15 chr15_27291262     ZHar    A    C      0.5      1        2 
  15 chr15_27291262   Sample    A    C        0      0        2 
  15 chr15_27314437     AAsi    A    G        0      0        2 
  15 chr15_27314437     AKia    A    G        0      0        2 
  15 chr15_27314437     AOna    A    G        1      2        2 
  15 chr15_27314437     ASom    A    G        0      0        2 
  15 chr15_27314437     HCab    A    G      0.5      1        2 
  15 chr15_27314437     HPrz    A    G      0.5      1        2 
  15 chr15_27314437     ZBoe    A    G        0      0        2 
  15 chr15_27314437     ZGre    A    G        0      0        2 
  15 chr15_27314437     ZHar    A    G        0      0        2 
  15 chr15_27314437   Sample    A    G        0      0        2 
  15 chr15_27324175     AAsi    G    A        1      2        2 
  15 chr15_27324175     AKia    G    A        0      0        2 
  15 chr15_27324175     AOna    G    A        0      0        2 
  15 chr15_27324175     ASom    G    A        1      2        2 
  15 chr15_27324175     HCab    G    A        0      0        2 
  15 chr15_27324175     HPrz    G    A        0      0        2 
  15 chr15_27324175     ZBoe    G    A        0      0        2 
  15 chr15_27324175     ZGre    G    A        0      0        2 
  15 chr15_27324175     ZHar    G    A        0      0        2 
  15 chr15_27324175   Sample    G    A        1      2        2 
  15 chr15_27333257     AAsi    C    T        0      0        2 
  15 chr15_27333257     AKia    C    T        0      0        2 
  15 chr15_27333257     AOna    C    T        0      0        2 
  15 chr15_27333257     ASom    C    T        0      0        2 
  15 chr15_27333257     HCab    C    T        0      0        2 
  15 chr15_27333257     HPrz    C    T        0      0        2 
  15 chr15_27333257     ZBoe    C    T        0      0        2 
  15 chr15_27333257     ZGre    C    T        1      2        2 
  15 chr15_27333257     ZHar    C    T        0      0        2 
  15 chr15_27333257   Sample    C    T        0      0        2 
  15 chr15_27339918     AAsi    A    G        0      0        2 
  15 chr15_27339918     AKia    A    G        0      0        2 
  15 chr15_27339918     AOna    A    G        0      0        2 
  15 chr15_27339918     ASom    A    G        0      0        2 
  15 chr15_27339918     HCab    A    G      0.5      1        2 
  15 chr15_27339918     HPrz    A    G        0      0        2 
  15 chr15_27339918     ZBoe    A    G        0      0        2 
  15 chr15_27339918     ZGre    A    G        0      0        2 
  15 chr15_27339918     ZHar    A    G        0      0        2 
  15 chr15_27339918   Sample    A    G        0      0        2 
  15 chr15_27341884     AAsi    A    C        0      0        2 
  15 chr15_27341884     AKia    A    C        0      0        2 
  15 chr15_27341884     AOna    A    C        0      0        2 
  15 chr15_27341884     ASom    A    C        0      0        2 
  15 chr15_27341884     HCab    A    C      0.5      1        2 
  15 chr15_27341884     HPrz    A    C        0      0        2 
  15 chr15_27341884     ZBoe    A    C        0      0        2 
  15 chr15_27341884     ZGre    A    C        0      0        2 
  15 chr15_27341884     ZHar    A    C        0      0        2 
  15 chr15_27341884   Sample    A    C        0      0        2 
  15 chr15_27344226     AAsi    G    A        0      0        2 
  15 chr15_27344226     AKia    G    A        0      0        2 
  15 chr15_27344226     AOna    G    A        0      0        2 
  15 chr15_27344226     ASom    G    A        0      0        2 
  15 chr15_27344226     HCab    G    A      0.5      1        2 
  15 chr15_27344226     HPrz    G    A        1      2        2 
  15 chr15_27344226     ZBoe    G    A        0      0        2 
  15 chr15_27344226     ZGre    G    A        0      0        2 
  15 chr15_27344226     ZHar    G    A        0      0        2 
  15 chr15_27344226   Sample    G    A        0      0        2 
  15 chr15_27351922     AAsi    T    C        0      0        2 
  15 chr15_27351922     AKia    T    C        0      0        2 
  15 chr15_27351922     AOna    T    C        0      0        2 
  15 chr15_27351922     ASom    T    C        0      0        2 
  15 chr15_27351922     HCab    T    C        1      2        2 
  15 chr15_27351922     HPrz    T    C        1      2        2 
  15 chr15_27351922     ZBoe    T    C        0      0        2 
  15 chr15_27351922     ZGre    T    C        0      0        2 
  15 chr15_27351922     ZHar    T    C        0      0        2 
  15 chr15_27351922   Sample    T    C        0      0        2 
  15 chr15_27359834     AAsi    A    G        0      0        2 
  15 chr15_27359834     AKia    A    G        0      0        2 
  15 chr15_27359834     AOna    A    G        0      0        2 
  15 chr15_27359834     ASom    A    G        0      0        2 
  15 chr15_27359834     HCab    A    G        0      0        2 
  15 chr15_27359834     HPrz    A    G      0.5      1        2 
  15 chr15_27359834     ZBoe    A    G        0      0        2 
  15 chr15_27359834     ZGre    A    G        0      0        2 
  15 chr15_27359834     ZHar    A    G        0      0        2 
  15 chr15_27359834   Sample    A    G        0      0        2 
  15 chr15_27360293     AAsi    T    C        1      2        2 
  15 chr15_27360293     AKia    T    C        1      2        2 
  15 chr15_27360293     AOna    T    C        1      2        2 
  15 chr15_27360293     ASom    T    C        1      2        2 
  15 chr15_27360293     HCab    T    C        0      0        2 
  15 chr15_27360293     HPrz    T    C        0      0        2 
  15 chr15_27360293     ZBoe    T    C        0      0        2 
  15 chr15_27360293     ZGre    T    C        0      0        2 
  15 chr15_27360293     ZHar    T    C        0      0        2 
  15 chr15_27360293   Sample    T    C        1      2        2 
  15 chr15_27361621     AAsi    A    G        0      0        2 
  15 chr15_27361621     AKia    A    G        0      0        2 
  15 chr15_27361621     AOna    A    G        0      0        2 
  15 chr15_27361621     ASom    A    G        0      0        2 
  15 chr15_27361621     HCab    A    G        0      0        2 
  15 chr15_27361621     HPrz    A    G        0      0        2 
  15 chr15_27361621     ZBoe    A    G        0      0        2 
  15 chr15_27361621     ZGre    A    G        0      0        2 
  15 chr15_27361621     ZHar    A    G        1      2        2 
  15 chr15_27361621   Sample    A    G        0      0        2 
  15 chr15_27361936     AAsi    T    C        0      0        2 
  15 chr15_27361936     AKia    T    C        0      0        2 
  15 chr15_27361936     AOna    T    C        0      0        2 
  15 chr15_27361936     ASom    T    C        0      0        2 
  15 chr15_27361936     HCab    T    C        0      0        2 
  15 chr15_27361936     HPrz    T    C        0      0        2 
  15 chr15_27361936     ZBoe    T    C      0.5      1        2 
  15 chr15_27361936     ZGre    T    C        0      0        2 
  15 chr15_27361936     ZHar    T    C        0      0        2 
  15 chr15_27361936   Sample    T    C        0      0        2 
  15 chr15_27363270     AAsi    C    T        0      0        2 
  15 chr15_27363270     AKia    C    T        0      0        2 
  15 chr15_27363270     AOna    C    T        0      0        2 
  15 chr15_27363270     ASom    C    T        0      0        2 
  15 chr15_27363270     HCab    C    T        0      0        2 
  15 chr15_27363270     HPrz    C    T        0      0        2 
  15 chr15_27363270     ZBoe    C    T        0      0        2 
  15 chr15_27363270     ZGre    C    T        1      2        2 
  15 chr15_27363270     ZHar    C    T        0      0        2 
  15 chr15_27363270   Sample    C    T        0      0        2 
  15 chr15_27363285     AAsi    C    T        0      0        2 
  15 chr15_27363285     AKia    C    T        0      0        2 
  15 chr15_27363285     AOna    C    T        0      0        2 
  15 chr15_27363285     ASom    C    T        0      0        2 
  15 chr15_27363285     HCab    C    T      0.5      1        2 
  15 chr15_27363285     HPrz    C    T        0      0        2 
  15 chr15_27363285     ZBoe    C    T        0      0        2 
  15 chr15_27363285     ZGre    C    T        0      0        2 
  15 chr15_27363285     ZHar    C    T        0      0        2 
  15 chr15_27363285   Sample    C    T        0      0        2 
  15 chr15_27364772     AAsi    C    T        0      0        2 
  15 chr15_27364772     AKia    C    T        0      0        2 
  15 chr15_27364772     AOna    C    T        0      0        2 
  15 chr15_27364772     ASom    C    T        0      0        2 
  15 chr15_27364772     HCab    C    T      0.5      1        2 
  15 chr15_27364772     HPrz    C    T        1      2        2 
  15 chr15_27364772     ZBoe    C    T        0      0        2 
  15 chr15_27364772     ZGre    C    T        0      0        2 
  15 chr15_27364772     ZHar    C    T        0      0        2 
  15 chr15_27364772   Sample    C    T        0      0        2 
  15 chr15_27373848     AAsi    C    T        1      2        2 
  15 chr15_27373848     AKia    C    T        1      2        2 
  15 chr15_27373848     AOna    C    T        1      2        2 
  15 chr15_27373848     ASom    C    T        1      2        2 
  15 chr15_27373848     HCab    C    T        0      0        2 
  15 chr15_27373848     HPrz    C    T        0      0        2 
  15 chr15_27373848     ZBoe    C    T        0      0        2 
  15 chr15_27373848     ZGre    C    T        0      0        2 
  15 chr15_27373848     ZHar    C    T        0      0        2 
  15 chr15_27373848   Sample    C    T        1      2        2 
  15 chr15_27399605     AAsi    T    G        0      0        2 
  15 chr15_27399605     AKia    T    G        0      0        2 
  15 chr15_27399605     AOna    T    G        0      0        2 
  15 chr15_27399605     ASom    T    G        0      0        2 
  15 chr15_27399605     HCab    T    G      0.5      1        2 
  15 chr15_27399605     HPrz    T    G        0      0        2 
  15 chr15_27399605     ZBoe    T    G        0      0        2 
  15 chr15_27399605     ZGre    T    G        0      0        2 
  15 chr15_27399605     ZHar    T    G        0      0        2 
  15 chr15_27399605   Sample    T    G        0      0        2 
  15 chr15_27399777     AAsi    C    T        0      0        2 
  15 chr15_27399777     AKia    C    T        0      0        2 
  15 chr15_27399777     AOna    C    T        0      0        2 
  15 chr15_27399777     ASom    C    T        0      0        2 
  15 chr15_27399777     HCab    C    T        1      2        2 
  15 chr15_27399777     HPrz    C    T        1      2        2 
  15 chr15_27399777     ZBoe    C    T        0      0        2 
  15 chr15_27399777     ZGre    C    T        0      0        2 
  15 chr15_27399777     ZHar    C    T        0      0        2 
  15 chr15_27399777   Sample    C    T        0      0        2 
  15 chr15_27402526     AAsi    T    A        0      0        2 
  15 chr15_27402526     AKia    T    A        1      2        2 
  15 chr15_27402526     AOna    T    A        0      0        2 
  15 chr15_27402526     ASom    T    A        0      0        2 
  15 chr15_27402526     HCab    T    A        0      0        2 
  15 chr15_27402526     HPrz    T    A        0      0        2 
  15 chr15_27402526     ZBoe    T    A        0      0        2 
  15 chr15_27402526     ZGre    T    A        0      0        2 
  15 chr15_27402526     ZHar    T    A        0      0        2 
  15 chr15_27402526   Sample    T    A        0      0        2 
  15 chr15_27407652     AAsi    T    C        0      0        2 
  15 chr15_27407652     AKia    T    C        0      0        2 
  15 chr15_27407652     AOna    T    C        0      0        2 
  15 chr15_27407652     ASom    T    C        0      0        2 
  15 chr15_27407652     HCab    T    C        0      0        2 
  15 chr15_27407652     HPrz    T    C        0      0        2 
  15 chr15_27407652     ZBoe    T    C        0      0        2 
  15 chr15_27407652     ZGre    T    C        1      2        2 
  15 chr15_27407652     ZHar    T    C        0      0        2 
  15 chr15_27407652   Sample    T    C        0      0        2 
  15 chr15_27425116     AAsi    G    A        0      0        2 
  15 chr15_27425116     AKia    G    A        0      0        2 
  15 chr15_27425116     AOna    G    A        0      0        2 
  15 chr15_27425116     ASom    G    A        0      0        2 
  15 chr15_27425116     HCab    G    A        1      2        2 
  15 chr15_27425116     HPrz    G    A        1      2        2 
  15 chr15_27425116     ZBoe    G    A        0      0        2 
  15 chr15_27425116     ZGre    G    A        0      0        2 
  15 chr15_27425116     ZHar    G    A        0      0        2 
  15 chr15_27425116   Sample    G    A        0      0        2 
  15 chr15_27431637     AAsi    A    T        1      2        2 
  15 chr15_27431637     AKia    A    T        0      0        2 
  15 chr15_27431637     AOna    A    T        0      0        2 
  15 chr15_27431637     ASom    A    T        1      2        2 
  15 chr15_27431637     HCab    A    T        0      0        2 
  15 chr15_27431637     HPrz    A    T        0      0        2 
  15 chr15_27431637     ZBoe    A    T        0      0        2 
  15 chr15_27431637     ZGre    A    T        0      0        2 
  15 chr15_27431637     ZHar    A    T        0      0        2 
  15 chr15_27431637   Sample    A    T        1      2        2 
  15 chr15_27437180     AAsi    G    T        0      0        2 
  15 chr15_27437180     AKia    G    T        0      0        2 
  15 chr15_27437180     AOna    G    T        0      0        2 
  15 chr15_27437180     ASom    G    T        0      0        2 
  15 chr15_27437180     HCab    G    T        0      0        2 
  15 chr15_27437180     HPrz    G    T        0      0        2 
  15 chr15_27437180     ZBoe    G    T      0.5      1        2 
  15 chr15_27437180     ZGre    G    T        0      0        2 
  15 chr15_27437180     ZHar    G    T        0      0        2 
  15 chr15_27437180   Sample    G    T        0      0        2 
  15 chr15_27439182     AAsi    C    T        0      0        2 
  15 chr15_27439182     AKia    C    T        1      2        2 
  15 chr15_27439182     AOna    C    T        1      2        2 
  15 chr15_27439182     ASom    C    T        0      0        2 
  15 chr15_27439182     HCab    C    T        0      0        2 
  15 chr15_27439182     HPrz    C    T        0      0        2 
  15 chr15_27439182     ZBoe    C    T        0      0        2 
  15 chr15_27439182     ZGre    C    T        0      0        2 
  15 chr15_27439182     ZHar    C    T        0      0        2 
  15 chr15_27439182   Sample    C    T        0      0        2 
  15 chr15_27439667     AAsi    A    T        0      0        2 
  15 chr15_27439667     AKia    A    T        1      2        2 
  15 chr15_27439667     AOna    A    T        1      2        2 
  15 chr15_27439667     ASom    A    T        0      0        2 
  15 chr15_27439667     HCab    A    T        0      0        2 
  15 chr15_27439667     HPrz    A    T        0      0        2 
  15 chr15_27439667     ZBoe    A    T        0      0        2 
  15 chr15_27439667     ZGre    A    T        0      0        2 
  15 chr15_27439667     ZHar    A    T        0      0        2 
  15 chr15_27439667   Sample    A    T        0      0        2 
  15 chr15_27452077     AAsi    G    T        0      0        2 
  15 chr15_27452077     AKia    G    T        0      0        2 
  15 chr15_27452077     AOna    G    T        0      0        2 
  15 chr15_27452077     ASom    G    T        0      0        2 
  15 chr15_27452077     HCab    G    T        1      2        2 
  15 chr15_27452077     HPrz    G    T        1      2        2 
  15 chr15_27452077     ZBoe    G    T        0      0        2 
  15 chr15_27452077     ZGre    G    T        0      0        2 
  15 chr15_27452077     ZHar    G    T        0      0        2 
  15 chr15_27452077   Sample    G    T        0      0        2 
  15 chr15_27452128     AAsi    C    G        0      0        2 
  15 chr15_27452128     AKia    C    G        0      0        2 
  15 chr15_27452128     AOna    C    G        0      0        2 
  15 chr15_27452128     ASom    C    G        0      0        2 
  15 chr15_27452128     HCab    C    G        0      0        2 
  15 chr15_27452128     HPrz    C    G        0      0        2 
  15 chr15_27452128     ZBoe    C    G        0      0        2 
  15 chr15_27452128     ZGre    C    G        0      0        2 
  15 chr15_27452128     ZHar    C    G        1      2        2 
  15 chr15_27452128   Sample    C    G        0      0        2 
  15 chr15_27462428     AAsi    G    A        0      0        2 
  15 chr15_27462428     AKia    G    A        0      0        2 
  15 chr15_27462428     AOna    G    A        0      0        2 
  15 chr15_27462428     ASom    G    A        0      0        2 
  15 chr15_27462428     HCab    G    A        0      0        2 
  15 chr15_27462428     HPrz    G    A        0      0        2 
  15 chr15_27462428     ZBoe    G    A        0      0        2 
  15 chr15_27462428     ZGre    G    A      0.5      1        2 
  15 chr15_27462428     ZHar    G    A        0      0        2 
  15 chr15_27462428   Sample    G    A        0      0        2 
  15 chr15_27463649     AAsi    A    G        0      0        2 
  15 chr15_27463649     AKia    A    G        0      0        2 
  15 chr15_27463649     AOna    A    G        0      0        2 
  15 chr15_27463649     ASom    A    G        0      0        2 
  15 chr15_27463649     HCab    A    G        1      2        2 
  15 chr15_27463649     HPrz    A    G        1      2        2 
  15 chr15_27463649     ZBoe    A    G        0      0        2 
  15 chr15_27463649     ZGre    A    G        0      0        2 
  15 chr15_27463649     ZHar    A    G        0      0        2 
  15 chr15_27463649   Sample    A    G        0      0        2 
  15 chr15_27464745     AAsi    A    G        0      0        2 
  15 chr15_27464745     AKia    A    G        0      0        2 
  15 chr15_27464745     AOna    A    G        0      0        2 
  15 chr15_27464745     ASom    A    G        0      0        2 
  15 chr15_27464745     HCab    A    G        0      0        2 
  15 chr15_27464745     HPrz    A    G        0      0        2 
  15 chr15_27464745     ZBoe    A    G      0.5      1        2 
  15 chr15_27464745     ZGre    A    G        0      0        2 
  15 chr15_27464745     ZHar    A    G        0      0        2 
  15 chr15_27464745   Sample    A    G        0      0        2 
  15 chr15_27466670     AAsi    A    G        0      0        2 
  15 chr15_27466670     AKia    A    G        0      0        2 
  15 chr15_27466670     AOna    A    G        0      0        2 
  15 chr15_27466670     ASom    A    G        0      0        2 
  15 chr15_27466670     HCab    A    G        1      2        2 
  15 chr15_27466670     HPrz    A    G        1      2        2 
  15 chr15_27466670     ZBoe    A    G        0      0        2 
  15 chr15_27466670     ZGre    A    G        0      0        2 
  15 chr15_27466670     ZHar    A    G        0      0        2 
  15 chr15_27466670   Sample    A    G        0      0        2 
  15 chr15_27468247     AAsi    G    A        0      0        2 
  15 chr15_27468247     AKia    G    A        0      0        2 
  15 chr15_27468247     AOna    G    A        0      0        2 
  15 chr15_27468247     ASom    G    A        0      0        2 
  15 chr15_27468247     HCab    G    A        1      2        2 
  15 chr15_27468247     HPrz    G    A        1      2        2 
  15 chr15_27468247     ZBoe    G    A        0      0        2 
  15 chr15_27468247     ZGre    G    A        0      0        2 
  15 chr15_27468247     ZHar    G    A        0      0        2 
  15 chr15_27468247   Sample    G    A        0      0        2 
  15 chr15_27469047     AAsi    T    C        0      0        2 
  15 chr15_27469047     AKia    T    C        0      0        2 
  15 chr15_27469047     AOna    T    C      0.5      1        2 
  15 chr15_27469047     ASom    T    C        0      0        2 
  15 chr15_27469047     HCab    T    C        0      0        2 
  15 chr15_27469047     HPrz    T    C        0      0        2 
  15 chr15_27469047     ZBoe    T    C        0      0        2 
  15 chr15_27469047     ZGre    T    C        0      0        2 
  15 chr15_27469047     ZHar    T    C        0      0        2 
  15 chr15_27469047   Sample    T    C        0      0        2 
  15 chr15_27469385     AAsi    A    G        0      0        2 
  15 chr15_27469385     AKia    A    G        0      0        2 
  15 chr15_27469385     AOna    A    G        0      0        2 
  15 chr15_27469385     ASom    A    G        0      0        2 
  15 chr15_27469385     HCab    A    G      0.5      1        2 
  15 chr15_27469385     HPrz    A    G        0      0        2 
  15 chr15_27469385     ZBoe    A    G        0      0        2 
  15 chr15_27469385     ZGre    A    G        0      0        2 
  15 chr15_27469385     ZHar    A    G        0      0        2 
  15 chr15_27469385   Sample    A    G        0      0        2 
  15 chr15_27470590     AAsi    G    C        0      0        2 
  15 chr15_27470590     AKia    G    C        0      0        2 
  15 chr15_27470590     AOna    G    C        0      0        2 
  15 chr15_27470590     ASom    G    C      0.5      1        2 
  15 chr15_27470590     HCab    G    C        0      0        2 
  15 chr15_27470590     HPrz    G    C        0      0        2 
  15 chr15_27470590     ZBoe    G    C        0      0        2 
  15 chr15_27470590     ZGre    G    C        0      0        2 
  15 chr15_27470590     ZHar    G    C        0      0        2 
  15 chr15_27470590   Sample    G    C        0      0        2 
  15 chr15_27477335     AAsi    C    T        0      0        2 
  15 chr15_27477335     AKia    C    T        1      2        2 
  15 chr15_27477335     AOna    C    T        1      2        2 
  15 chr15_27477335     ASom    C    T        0      0        2 
  15 chr15_27477335     HCab    C    T        0      0        2 
  15 chr15_27477335     HPrz    C    T        0      0        2 
  15 chr15_27477335     ZBoe    C    T        0      0        2 
  15 chr15_27477335     ZGre    C    T        0      0        2 
  15 chr15_27477335     ZHar    C    T        0      0        2 
  15 chr15_27477335   Sample    C    T        0      0        2 
  15 chr15_27479827     AAsi    T    G        0      0        2 
  15 chr15_27479827     AKia    T    G        0      0        2 
  15 chr15_27479827     AOna    T    G        0      0        2 
  15 chr15_27479827     ASom    T    G        0      0        2 
  15 chr15_27479827     HCab    T    G        1      2        2 
  15 chr15_27479827     HPrz    T    G        1      2        2 
  15 chr15_27479827     ZBoe    T    G        0      0        2 
  15 chr15_27479827     ZGre    T    G        0      0        2 
  15 chr15_27479827     ZHar    T    G        0      0        2 
  15 chr15_27479827   Sample    T    G        0      0        2 
  15 chr15_27481664     AAsi    A    G        1      2        2 
  15 chr15_27481664     AKia    A    G        0      0        2 
  15 chr15_27481664     AOna    A    G        0      0        2 
  15 chr15_27481664     ASom    A    G        0      0        2 
  15 chr15_27481664     HCab    A    G        0      0        2 
  15 chr15_27481664     HPrz    A    G        0      0        2 
  15 chr15_27481664     ZBoe    A    G        0      0        2 
  15 chr15_27481664     ZGre    A    G        0      0        2 
  15 chr15_27481664     ZHar    A    G        0      0        2 
  15 chr15_27481664   Sample    A    G        0      0        2 
  15 chr15_27491442     AAsi    A    G        0      0        2 
  15 chr15_27491442     AKia    A    G        0      0        2 
  15 chr15_27491442     AOna    A    G        0      0        2 
  15 chr15_27491442     ASom    A    G        0      0        2 
  15 chr15_27491442     HCab    A    G        0      0        2 
  15 chr15_27491442     HPrz    A    G        0      0        2 
  15 chr15_27491442     ZBoe    A    G        0      0        2 
  15 chr15_27491442     ZGre    A    G        0      0        2 
  15 chr15_27491442     ZHar    A    G      0.5      1        2 
  15 chr15_27491442   Sample    A    G        0      0        2 
  15 chr15_27493127     AAsi    T    A        0      0        2 
  15 chr15_27493127     AKia    T    A        0      0        2 
  15 chr15_27493127     AOna    T    A        0      0        2 
  15 chr15_27493127     ASom    T    A        0      0        2 
  15 chr15_27493127     HCab    T    A        1      2        2 
  15 chr15_27493127     HPrz    T    A        1      2        2 
  15 chr15_27493127     ZBoe    T    A        0      0        2 
  15 chr15_27493127     ZGre    T    A        0      0        2 
  15 chr15_27493127     ZHar    T    A        0      0        2 
  15 chr15_27493127   Sample    T    A        0      0        2 
  15 chr15_27499798     AAsi    A    G        0      0        2 
  15 chr15_27499798     AKia    A    G        0      0        2 
  15 chr15_27499798     AOna    A    G        0      0        2 
  15 chr15_27499798     ASom    A    G        0      0        2 
  15 chr15_27499798     HCab    A    G        0      0        2 
  15 chr15_27499798     HPrz    A    G        0      0        2 
  15 chr15_27499798     ZBoe    A    G        0      0        2 
  15 chr15_27499798     ZGre    A    G      0.5      1        2 
  15 chr15_27499798     ZHar    A    G        0      0        2 
  15 chr15_27499798   Sample    A    G        0      0        2 
  15 chr15_27501838     AAsi    G    C        1      2        2 
  15 chr15_27501838     AKia    G    C        0      0        2 
  15 chr15_27501838     AOna    G    C        0      0        2 
  15 chr15_27501838     ASom    G    C        0      0        2 
  15 chr15_27501838     HCab    G    C        0      0        2 
  15 chr15_27501838     HPrz    G    C        0      0        2 
  15 chr15_27501838     ZBoe    G    C        0      0        2 
  15 chr15_27501838     ZGre    G    C        0      0        2 
  15 chr15_27501838     ZHar    G    C        0      0        2 
  15 chr15_27501838   Sample    G    C        0      0        2 
  15 chr15_27507719     AAsi    A    T        0      0        2 
  15 chr15_27507719     AKia    A    T        0      0        2 
  15 chr15_27507719     AOna    A    T        0      0        2 
  15 chr15_27507719     ASom    A    T        0      0        2 
  15 chr15_27507719     HCab    A    T        0      0        2 
  15 chr15_27507719     HPrz    A    T        0      0        2 
  15 chr15_27507719     ZBoe    A    T      0.5      1        2 
  15 chr15_27507719     ZGre    A    T        0      0        2 
  15 chr15_27507719     ZHar    A    T        0      0        2 
  15 chr15_27507719   Sample    A    T        0      0        2 
  15 chr15_27514620     AAsi    C    T        0      0        2 
  15 chr15_27514620     AKia    C    T        0      0        2 
  15 chr15_27514620     AOna    C    T        0      0        2 
  15 chr15_27514620     ASom    C    T        0      0        2 
  15 chr15_27514620     HCab    C    T        0      0        2 
  15 chr15_27514620     HPrz    C    T        0      0        2 
  15 chr15_27514620     ZBoe    C    T      0.5      1        2 
  15 chr15_27514620     ZGre    C    T        0      0        2 
  15 chr15_27514620     ZHar    C    T        0      0        2 
  15 chr15_27514620   Sample    C    T        0      0        2 
  15 chr15_27514718     AAsi    A    G        0      0        2 
  15 chr15_27514718     AKia    A    G        0      0        2 
  15 chr15_27514718     AOna    A    G        0      0        2 
  15 chr15_27514718     ASom    A    G        0      0        2 
  15 chr15_27514718     HCab    A    G        1      2        2 
  15 chr15_27514718     HPrz    A    G        1      2        2 
  15 chr15_27514718     ZBoe    A    G        0      0        2 
  15 chr15_27514718     ZGre    A    G        0      0        2 
  15 chr15_27514718     ZHar    A    G        0      0        2 
  15 chr15_27514718   Sample    A    G        0      0        2 
  15 chr15_27517003     AAsi    T    C        0      0        2 
  15 chr15_27517003     AKia    T    C        0      0        2 
  15 chr15_27517003     AOna    T    C        0      0        2 
  15 chr15_27517003     ASom    T    C        0      0        2 
  15 chr15_27517003     HCab    T    C        0      0        2 
  15 chr15_27517003     HPrz    T    C        0      0        2 
  15 chr15_27517003     ZBoe    T    C      0.5      1        2 
  15 chr15_27517003     ZGre    T    C        0      0        2 
  15 chr15_27517003     ZHar    T    C        0      0        2 
  15 chr15_27517003   Sample    T    C        0      0        2 
  15 chr15_27521120     AAsi    T    G        0      0        2 
  15 chr15_27521120     AKia    T    G        1      2        2 
  15 chr15_27521120     AOna    T    G        0      0        2 
  15 chr15_27521120     ASom    T    G        0      0        2 
  15 chr15_27521120     HCab    T    G        0      0        2 
  15 chr15_27521120     HPrz    T    G        0      0        2 
  15 chr15_27521120     ZBoe    T    G        0      0        2 
  15 chr15_27521120     ZGre    T    G        0      0        2 
  15 chr15_27521120     ZHar    T    G        0      0        2 
  15 chr15_27521120   Sample    T    G        0      0        2 
  15 chr15_27525797     AAsi    T    C        1      2        2 
  15 chr15_27525797     AKia    T    C        0      0        2 
  15 chr15_27525797     AOna    T    C        0      0        2 
  15 chr15_27525797     ASom    T    C        1      2        2 
  15 chr15_27525797     HCab    T    C        0      0        2 
  15 chr15_27525797     HPrz    T    C        0      0        2 
  15 chr15_27525797     ZBoe    T    C        0      0        2 
  15 chr15_27525797     ZGre    T    C        0      0        2 
  15 chr15_27525797     ZHar    T    C        0      0        2 
  15 chr15_27525797   Sample    T    C        1      2        2 
  15 chr15_27530523     AAsi    T    C        0      0        2 
  15 chr15_27530523     AKia    T    C        0      0        2 
  15 chr15_27530523     AOna    T    C        0      0        2 
  15 chr15_27530523     ASom    T    C        0      0        2 
  15 chr15_27530523     HCab    T    C      0.5      1        2 
  15 chr15_27530523     HPrz    T    C        0      0        2 
  15 chr15_27530523     ZBoe    T    C        0      0        2 
  15 chr15_27530523     ZGre    T    C        0      0        2 
  15 chr15_27530523     ZHar    T    C        0      0        2 
  15 chr15_27530523   Sample    T    C        0      0        2 
  15 chr15_27531495     AAsi    T    C        0      0        2 
  15 chr15_27531495     AKia    T    C        0      0        2 
  15 chr15_27531495     AOna    T    C        0      0        2 
  15 chr15_27531495     ASom    T    C        0      0        2 
  15 chr15_27531495     HCab    T    C      0.5      1        2 
  15 chr15_27531495     HPrz    T    C        0      0        2 
  15 chr15_27531495     ZBoe    T    C        0      0        2 
  15 chr15_27531495     ZGre    T    C        0      0        2 
  15 chr15_27531495     ZHar    T    C        0      0        2 
  15 chr15_27531495   Sample    T    C        0      0        2 
  15 chr15_27539281     AAsi    T    C        0      0        2 
  15 chr15_27539281     AKia    T    C        1      2        2 
  15 chr15_27539281     AOna    T    C        1      2        2 
  15 chr15_27539281     ASom    T    C        0      0        2 
  15 chr15_27539281     HCab    T    C        0      0        2 
  15 chr15_27539281     HPrz    T    C        0      0        2 
  15 chr15_27539281     ZBoe    T    C        0      0        2 
  15 chr15_27539281     ZGre    T    C        0      0        2 
  15 chr15_27539281     ZHar    T    C        0      0        2 
  15 chr15_27539281   Sample    T    C        0      0        2 
  15 chr15_27541977     AAsi    C    T        0      0        2 
  15 chr15_27541977     AKia    C    T        0      0        2 
  15 chr15_27541977     AOna    C    T        0      0        2 
  15 chr15_27541977     ASom    C    T        0      0        2 
  15 chr15_27541977     HCab    C    T        0      0        2 
  15 chr15_27541977     HPrz    C    T        0      0        2 
  15 chr15_27541977     ZBoe    C    T        0      0        2 
  15 chr15_27541977     ZGre    C    T        1      2        2 
  15 chr15_27541977     ZHar    C    T        0      0        2 
  15 chr15_27541977   Sample    C    T        0      0        2 
  15 chr15_27547934     AAsi    A    G        0      0        2 
  15 chr15_27547934     AKia    A    G        0      0        2 
  15 chr15_27547934     AOna    A    G        0      0        2 
  15 chr15_27547934     ASom    A    G        0      0        2 
  15 chr15_27547934     HCab    A    G        1      2        2 
  15 chr15_27547934     HPrz    A    G        1      2        2 
  15 chr15_27547934     ZBoe    A    G        0      0        2 
  15 chr15_27547934     ZGre    A    G        0      0        2 
  15 chr15_27547934     ZHar    A    G        0      0        2 
  15 chr15_27547934   Sample    A    G        0      0        2 
  15 chr15_27566594     AAsi    A    G        0      0        2 
  15 chr15_27566594     AKia    A    G        0      0        2 
  15 chr15_27566594     AOna    A    G        0      0        2 
  15 chr15_27566594     ASom    A    G        0      0        2 
  15 chr15_27566594     HCab    A    G        1      2        2 
  15 chr15_27566594     HPrz    A    G        1      2        2 
  15 chr15_27566594     ZBoe    A    G        0      0        2 
  15 chr15_27566594     ZGre    A    G        0      0        2 
  15 chr15_27566594     ZHar    A    G        0      0        2 
  15 chr15_27566594   Sample    A    G        0      0        2 
  15 chr15_27568550     AAsi    A    G        0      0        2 
  15 chr15_27568550     AKia    A    G        0      0        2 
  15 chr15_27568550     AOna    A    G        0      0        2 
  15 chr15_27568550     ASom    A    G        0      0        2 
  15 chr15_27568550     HCab    A    G        1      2        2 
  15 chr15_27568550     HPrz    A    G        1      2        2 
  15 chr15_27568550     ZBoe    A    G        0      0        2 
  15 chr15_27568550     ZGre    A    G        0      0        2 
  15 chr15_27568550     ZHar    A    G        0      0        2 
  15 chr15_27568550   Sample    A    G        0      0        2 
  15 chr15_27573451     AAsi    C    A        0      0        2 
  15 chr15_27573451     AKia    C    A        0      0        2 
  15 chr15_27573451     AOna    C    A        0      0        2 
  15 chr15_27573451     ASom    C    A        0      0        2 
  15 chr15_27573451     HCab    C    A        0      0        2 
  15 chr15_27573451     HPrz    C    A        0      0        2 
  15 chr15_27573451     ZBoe    C    A        0      0        2 
  15 chr15_27573451     ZGre    C    A        1      2        2 
  15 chr15_27573451     ZHar    C    A        0      0        2 
  15 chr15_27573451   Sample    C    A        0      0        2 
  15 chr15_27576563     AAsi    T    C        0      0        2 
  15 chr15_27576563     AKia    T    C        0      0        2 
  15 chr15_27576563     AOna    T    C        0      0        2 
  15 chr15_27576563     ASom    T    C        0      0        2 
  15 chr15_27576563     HCab    T    C      0.5      1        2 
  15 chr15_27576563     HPrz    T    C        0      0        2 
  15 chr15_27576563     ZBoe    T    C        0      0        2 
  15 chr15_27576563     ZGre    T    C        0      0        2 
  15 chr15_27576563     ZHar    T    C        0      0        2 
  15 chr15_27576563   Sample    T    C        0      0        2 
  15 chr15_27585644     AAsi    G    A        0      0        2 
  15 chr15_27585644     AKia    G    A        0      0        2 
  15 chr15_27585644     AOna    G    A        0      0        2 
  15 chr15_27585644     ASom    G    A        0      0        2 
  15 chr15_27585644     HCab    G    A        1      2        2 
  15 chr15_27585644     HPrz    G    A        1      2        2 
  15 chr15_27585644     ZBoe    G    A        0      0        2 
  15 chr15_27585644     ZGre    G    A        0      0        2 
  15 chr15_27585644     ZHar    G    A        0      0        2 
  15 chr15_27585644   Sample    G    A        0      0        2 
  15 chr15_27593500     AAsi    T    C        0      0        2 
  15 chr15_27593500     AKia    T    C        0      0        2 
  15 chr15_27593500     AOna    T    C        0      0        2 
  15 chr15_27593500     ASom    T    C        0      0        2 
  15 chr15_27593500     HCab    T    C        0      0        2 
  15 chr15_27593500     HPrz    T    C        0      0        2 
  15 chr15_27593500     ZBoe    T    C      0.5      1        2 
  15 chr15_27593500     ZGre    T    C        0      0        2 
  15 chr15_27593500     ZHar    T    C        0      0        2 
  15 chr15_27593500   Sample    T    C        0      0        2 
  15 chr15_27598517     AAsi    A    G        0      0        2 
  15 chr15_27598517     AKia    A    G        0      0        2 
  15 chr15_27598517     AOna    A    G        0      0        2 
  15 chr15_27598517     ASom    A    G        0      0        2 
  15 chr15_27598517     HCab    A    G        0      0        2 
  15 chr15_27598517     HPrz    A    G        0      0        2 
  15 chr15_27598517     ZBoe    A    G        0      0        2 
  15 chr15_27598517     ZGre    A    G        0      0        2 
  15 chr15_27598517     ZHar    A    G        1      2        2 
  15 chr15_27598517   Sample    A    G        0      0        2 
  15 chr15_27600796     AAsi    A    G        1      2        2 
  15 chr15_27600796     AKia    A    G        0      0        2 
  15 chr15_27600796     AOna    A    G        0      0        2 
  15 chr15_27600796     ASom    A    G        1      2        2 
  15 chr15_27600796     HCab    A    G        0      0        2 
  15 chr15_27600796     HPrz    A    G        0      0        2 
  15 chr15_27600796     ZBoe    A    G        0      0        2 
  15 chr15_27600796     ZGre    A    G        0      0        2 
  15 chr15_27600796     ZHar    A    G        0      0        2 
  15 chr15_27600796   Sample    A    G        1      2        2 
  15 chr15_27608001     AAsi    A    C        0      0        2 
  15 chr15_27608001     AKia    A    C        0      0        2 
  15 chr15_27608001     AOna    A    C        0      0        2 
  15 chr15_27608001     ASom    A    C        0      0        2 
  15 chr15_27608001     HCab    A    C      0.5      1        2 
  15 chr15_27608001     HPrz    A    C        0      0        2 
  15 chr15_27608001     ZBoe    A    C        0      0        2 
  15 chr15_27608001     ZGre    A    C        0      0        2 
  15 chr15_27608001     ZHar    A    C        0      0        2 
  15 chr15_27608001   Sample    A    C        0      0        2 
  15 chr15_27609505     AAsi    G    T        0      0        2 
  15 chr15_27609505     AKia    G    T        0      0        2 
  15 chr15_27609505     AOna    G    T        0      0        2 
  15 chr15_27609505     ASom    G    T        0      0        2 
  15 chr15_27609505     HCab    G    T        1      2        2 
  15 chr15_27609505     HPrz    G    T        1      2        2 
  15 chr15_27609505     ZBoe    G    T        0      0        2 
  15 chr15_27609505     ZGre    G    T        0      0        2 
  15 chr15_27609505     ZHar    G    T        0      0        2 
  15 chr15_27609505   Sample    G    T        0      0        2 
  15 chr15_27609525     AAsi    G    T        0      0        2 
  15 chr15_27609525     AKia    G    T        0      0        2 
  15 chr15_27609525     AOna    G    T        0      0        2 
  15 chr15_27609525     ASom    G    T        0      0        2 
  15 chr15_27609525     HCab    G    T        1      2        2 
  15 chr15_27609525     HPrz    G    T        1      2        2 
  15 chr15_27609525     ZBoe    G    T        0      0        2 
  15 chr15_27609525     ZGre    G    T        0      0        2 
  15 chr15_27609525     ZHar    G    T        0      0        2 
  15 chr15_27609525   Sample    G    T        0      0        2 
  15 chr15_27609745     AAsi    G    A        0      0        2 
  15 chr15_27609745     AKia    G    A        0      0        2 
  15 chr15_27609745     AOna    G    A        1      2        2 
  15 chr15_27609745     ASom    G    A        0      0        2 
  15 chr15_27609745     HCab    G    A        0      0        2 
  15 chr15_27609745     HPrz    G    A        0      0        2 
  15 chr15_27609745     ZBoe    G    A        0      0        2 
  15 chr15_27609745     ZGre    G    A        0      0        2 
  15 chr15_27609745     ZHar    G    A        0      0        2 
  15 chr15_27609745   Sample    G    A        0      0        2 
  15 chr15_27609758     AAsi    A    T        0      0        2 
  15 chr15_27609758     AKia    A    T        0      0        2 
  15 chr15_27609758     AOna    A    T        1      2        2 
  15 chr15_27609758     ASom    A    T        0      0        2 
  15 chr15_27609758     HCab    A    T        0      0        2 
  15 chr15_27609758     HPrz    A    T        0      0        2 
  15 chr15_27609758     ZBoe    A    T        0      0        2 
  15 chr15_27609758     ZGre    A    T        0      0        2 
  15 chr15_27609758     ZHar    A    T        0      0        2 
  15 chr15_27609758   Sample    A    T        0      0        2 
  15 chr15_27618840     AAsi    T    G        1      2        2 
  15 chr15_27618840     AKia    T    G        0      0        2 
  15 chr15_27618840     AOna    T    G        0      0        2 
  15 chr15_27618840     ASom    T    G        1      2        2 
  15 chr15_27618840     HCab    T    G        0      0        2 
  15 chr15_27618840     HPrz    T    G        0      0        2 
  15 chr15_27618840     ZBoe    T    G        0      0        2 
  15 chr15_27618840     ZGre    T    G        0      0        2 
  15 chr15_27618840     ZHar    T    G        0      0        2 
  15 chr15_27618840   Sample    T    G        1      2        2 
  15 chr15_27620687     AAsi    C    T        0      0        2 
  15 chr15_27620687     AKia    C    T        0      0        2 
  15 chr15_27620687     AOna    C    T        0      0        2 
  15 chr15_27620687     ASom    C    T        0      0        2 
  15 chr15_27620687     HCab    C    T        0      0        2 
  15 chr15_27620687     HPrz    C    T      0.5      1        2 
  15 chr15_27620687     ZBoe    C    T        0      0        2 
  15 chr15_27620687     ZGre    C    T        0      0        2 
  15 chr15_27620687     ZHar    C    T        0      0        2 
  15 chr15_27620687   Sample    C    T        0      0        2 
  15 chr15_27626303     AAsi    G    A        0      0        2 
  15 chr15_27626303     AKia    G    A        0      0        2 
  15 chr15_27626303     AOna    G    A        0      0        2 
  15 chr15_27626303     ASom    G    A        0      0        2 
  15 chr15_27626303     HCab    G    A        1      2        2 
  15 chr15_27626303     HPrz    G    A        1      2        2 
  15 chr15_27626303     ZBoe    G    A        0      0        2 
  15 chr15_27626303     ZGre    G    A        0      0        2 
  15 chr15_27626303     ZHar    G    A        0      0        2 
  15 chr15_27626303   Sample    G    A        0      0        2 
  15 chr15_27635955     AAsi    A    T        0      0        2 
  15 chr15_27635955     AKia    A    T        0      0        2 
  15 chr15_27635955     AOna    A    T        0      0        2 
  15 chr15_27635955     ASom    A    T        0      0        2 
  15 chr15_27635955     HCab    A    T      0.5      1        2 
  15 chr15_27635955     HPrz    A    T        0      0        2 
  15 chr15_27635955     ZBoe    A    T        0      0        2 
  15 chr15_27635955     ZGre    A    T        0      0        2 
  15 chr15_27635955     ZHar    A    T        0      0        2 
  15 chr15_27635955   Sample    A    T        0      0        2 
  15 chr15_27638298     AAsi    A    C        0      0        2 
  15 chr15_27638298     AKia    A    C        0      0        2 
  15 chr15_27638298     AOna    A    C        0      0        2 
  15 chr15_27638298     ASom    A    C        0      0        2 
  15 chr15_27638298     HCab    A    C      0.5      1        2 
  15 chr15_27638298     HPrz    A    C        0      0        2 
  15 chr15_27638298     ZBoe    A    C        0      0        2 
  15 chr15_27638298     ZGre    A    C        0      0        2 
  15 chr15_27638298     ZHar    A    C        0      0        2 
  15 chr15_27638298   Sample    A    C        0      0        2 
  15 chr15_27647575     AAsi    A    G        0      0        2 
  15 chr15_27647575     AKia    A    G        0      0        2 
  15 chr15_27647575     AOna    A    G        0      0        2 
  15 chr15_27647575     ASom    A    G        0      0        2 
  15 chr15_27647575     HCab    A    G      0.5      1        2 
  15 chr15_27647575     HPrz    A    G        0      0        2 
  15 chr15_27647575     ZBoe    A    G        0      0        2 
  15 chr15_27647575     ZGre    A    G        0      0        2 
  15 chr15_27647575     ZHar    A    G        0      0        2 
  15 chr15_27647575   Sample    A    G        0      0        2 
  15 chr15_27651957     AAsi    T    C        0      0        2 
  15 chr15_27651957     AKia    T    C        0      0        2 
  15 chr15_27651957     AOna    T    C        0      0        2 
  15 chr15_27651957     ASom    T    C        0      0        2 
  15 chr15_27651957     HCab    T    C        1      2        2 
  15 chr15_27651957     HPrz    T    C        1      2        2 
  15 chr15_27651957     ZBoe    T    C        0      0        2 
  15 chr15_27651957     ZGre    T    C        0      0        2 
  15 chr15_27651957     ZHar    T    C        0      0        2 
  15 chr15_27651957   Sample    T    C        0      0        2 
  15 chr15_27653264     AAsi    G    C        0      0        2 
  15 chr15_27653264     AKia    G    C        0      0        2 
  15 chr15_27653264     AOna    G    C        0      0        2 
  15 chr15_27653264     ASom    G    C        0      0        2 
  15 chr15_27653264     HCab    G    C        1      2        2 
  15 chr15_27653264     HPrz    G    C        1      2        2 
  15 chr15_27653264     ZBoe    G    C        0      0        2 
  15 chr15_27653264     ZGre    G    C        0      0        2 
  15 chr15_27653264     ZHar    G    C        0      0        2 
  15 chr15_27653264   Sample    G    C        0      0        2 
  15 chr15_27663755     AAsi    C    A        0      0        2 
  15 chr15_27663755     AKia    C    A        0      0        2 
  15 chr15_27663755     AOna    C    A        0      0        2 
  15 chr15_27663755     ASom    C    A        0      0        2 
  15 chr15_27663755     HCab    C    A        1      2        2 
  15 chr15_27663755     HPrz    C    A        1      2        2 
  15 chr15_27663755     ZBoe    C    A        0      0        2 
  15 chr15_27663755     ZGre    C    A        0      0        2 
  15 chr15_27663755     ZHar    C    A        0      0        2 
  15 chr15_27663755   Sample    C    A        0      0        2 
  15 chr15_27667113     AAsi    A    T        0      0        2 
  15 chr15_27667113     AKia    A    T        0      0        2 
  15 chr15_27667113     AOna    A    T        0      0        2 
  15 chr15_27667113     ASom    A    T        0      0        2 
  15 chr15_27667113     HCab    A    T        0      0        2 
  15 chr15_27667113     HPrz    A    T        0      0        2 
  15 chr15_27667113     ZBoe    A    T      0.5      1        2 
  15 chr15_27667113     ZGre    A    T        0      0        2 
  15 chr15_27667113     ZHar    A    T        0      0        2 
  15 chr15_27667113   Sample    A    T        0      0        2 
  15 chr15_27667325     AAsi    G    C        0      0        2 
  15 chr15_27667325     AKia    G    C        0      0        2 
  15 chr15_27667325     AOna    G    C        0      0        2 
  15 chr15_27667325     ASom    G    C        0      0        2 
  15 chr15_27667325     HCab    G    C        0      0        2 
  15 chr15_27667325     HPrz    G    C        0      0        2 
  15 chr15_27667325     ZBoe    G    C        0      0        2 
  15 chr15_27667325     ZGre    G    C        0      0        2 
  15 chr15_27667325     ZHar    G    C        1      2        2 
  15 chr15_27667325   Sample    G    C        0      0        2 
  15 chr15_27668081     AAsi    G    T        0      0        2 
  15 chr15_27668081     AKia    G    T        0      0        2 
  15 chr15_27668081     AOna    G    T        1      2        2 
  15 chr15_27668081     ASom    G    T        0      0        2 
  15 chr15_27668081     HCab    G    T        0      0        2 
  15 chr15_27668081     HPrz    G    T        0      0        2 
  15 chr15_27668081     ZBoe    G    T        0      0        2 
  15 chr15_27668081     ZGre    G    T        0      0        2 
  15 chr15_27668081     ZHar    G    T        0      0        2 
  15 chr15_27668081   Sample    G    T        0      0        2 
  15 chr15_27670028     AAsi    G    A        0      0        2 
  15 chr15_27670028     AKia    G    A        0      0        2 
  15 chr15_27670028     AOna    G    A        0      0        2 
  15 chr15_27670028     ASom    G    A        0      0        2 
  15 chr15_27670028     HCab    G    A      0.5      1        2 
  15 chr15_27670028     HPrz    G    A        0      0        2 
  15 chr15_27670028     ZBoe    G    A        0      0        2 
  15 chr15_27670028     ZGre    G    A        0      0        2 
  15 chr15_27670028     ZHar    G    A        0      0        2 
  15 chr15_27670028   Sample    G    A        0      0        2 
  15 chr15_27673428     AAsi    T    G      0.5      1        2 
  15 chr15_27673428     AKia    T    G        0      0        2 
  15 chr15_27673428     AOna    T    G        0      0        2 
  15 chr15_27673428     ASom    T    G        0      0        2 
  15 chr15_27673428     HCab    T    G        0      0        2 
  15 chr15_27673428     HPrz    T    G        0      0        2 
  15 chr15_27673428     ZBoe    T    G        0      0        2 
  15 chr15_27673428     ZGre    T    G        0      0        2 
  15 chr15_27673428     ZHar    T    G        0      0        2 
  15 chr15_27673428   Sample    T    G        0      0        2 
  15 chr15_27676176     AAsi    A    G        0      0        2 
  15 chr15_27676176     AKia    A    G        1      2        2 
  15 chr15_27676176     AOna    A    G        0      0        2 
  15 chr15_27676176     ASom    A    G        0      0        2 
  15 chr15_27676176     HCab    A    G        0      0        2 
  15 chr15_27676176     HPrz    A    G        0      0        2 
  15 chr15_27676176     ZBoe    A    G        0      0        2 
  15 chr15_27676176     ZGre    A    G        0      0        2 
  15 chr15_27676176     ZHar    A    G        0      0        2 
  15 chr15_27676176   Sample    A    G        0      0        2 
  15 chr15_27682873     AAsi    A    C        0      0        2 
  15 chr15_27682873     AKia    A    C        1      2        2 
  15 chr15_27682873     AOna    A    C        0      0        2 
  15 chr15_27682873     ASom    A    C        0      0        2 
  15 chr15_27682873     HCab    A    C        0      0        2 
  15 chr15_27682873     HPrz    A    C        0      0        2 
  15 chr15_27682873     ZBoe    A    C        0      0        2 
  15 chr15_27682873     ZGre    A    C        0      0        2 
  15 chr15_27682873     ZHar    A    C        0      0        2 
  15 chr15_27682873   Sample    A    C        0      0        2 
  15 chr15_27683995     AAsi    T    C        0      0        2 
  15 chr15_27683995     AKia    T    C        0      0        2 
  15 chr15_27683995     AOna    T    C        1      2        2 
  15 chr15_27683995     ASom    T    C        0      0        2 
  15 chr15_27683995     HCab    T    C        0      0        2 
  15 chr15_27683995     HPrz    T    C        0      0        2 
  15 chr15_27683995     ZBoe    T    C        0      0        2 
  15 chr15_27683995     ZGre    T    C        0      0        2 
  15 chr15_27683995     ZHar    T    C        0      0        2 
  15 chr15_27683995   Sample    T    C        0      0        2 
  15 chr15_27690664     AAsi    G    T        0      0        2 
  15 chr15_27690664     AKia    G    T        0      0        2 
  15 chr15_27690664     AOna    G    T        0      0        2 
  15 chr15_27690664     ASom    G    T        0      0        2 
  15 chr15_27690664     HCab    G    T        0      0        2 
  15 chr15_27690664     HPrz    G    T        0      0        2 
  15 chr15_27690664     ZBoe    G    T        0      0        2 
  15 chr15_27690664     ZGre    G    T        0      0        2 
  15 chr15_27690664     ZHar    G    T        1      2        2 
  15 chr15_27690664   Sample    G    T        0      0        2 
  15 chr15_27694114     AAsi    A    G        0      0        2 
  15 chr15_27694114     AKia    A    G        0      0        2 
  15 chr15_27694114     AOna    A    G        0      0        2 
  15 chr15_27694114     ASom    A    G        0      0        2 
  15 chr15_27694114     HCab    A    G        0      0        2 
  15 chr15_27694114     HPrz    A    G        0      0        2 
  15 chr15_27694114     ZBoe    A    G      0.5      1        2 
  15 chr15_27694114     ZGre    A    G        0      0        2 
  15 chr15_27694114     ZHar    A    G        0      0        2 
  15 chr15_27694114   Sample    A    G        0      0        2 
  15 chr15_27696877     AAsi    T    C        0      0        2 
  15 chr15_27696877     AKia    T    C        0      0        2 
  15 chr15_27696877     AOna    T    C        0      0        2 
  15 chr15_27696877     ASom    T    C        0      0        2 
  15 chr15_27696877     HCab    T    C        0      0        2 
  15 chr15_27696877     HPrz    T    C        0      0        2 
  15 chr15_27696877     ZBoe    T    C        0      0        2 
  15 chr15_27696877     ZGre    T    C        0      0        2 
  15 chr15_27696877     ZHar    T    C        1      2        2 
  15 chr15_27696877   Sample    T    C        0      0        2 
  15 chr15_27703086     AAsi    A    G        0      0        2 
  15 chr15_27703086     AKia    A    G        0      0        2 
  15 chr15_27703086     AOna    A    G        0      0        2 
  15 chr15_27703086     ASom    A    G        0      0        2 
  15 chr15_27703086     HCab    A    G        0      0        2 
  15 chr15_27703086     HPrz    A    G        0      0        2 
  15 chr15_27703086     ZBoe    A    G        1      2        2 
  15 chr15_27703086     ZGre    A    G        0      0        2 
  15 chr15_27703086     ZHar    A    G        0      0        2 
  15 chr15_27703086   Sample    A    G        0      0        2 
  15 chr15_27708569     AAsi    A    C        0      0        2 
  15 chr15_27708569     AKia    A    C        0      0        2 
  15 chr15_27708569     AOna    A    C        0      0        2 
  15 chr15_27708569     ASom    A    C        0      0        2 
  15 chr15_27708569     HCab    A    C        0      0        2 
  15 chr15_27708569     HPrz    A    C        0      0        2 
  15 chr15_27708569     ZBoe    A    C        0      0        2 
  15 chr15_27708569     ZGre    A    C        1      2        2 
  15 chr15_27708569     ZHar    A    C        0      0        2 
  15 chr15_27708569   Sample    A    C        0      0        2 
  15 chr15_27711336     AAsi    T    C        0      0        2 
  15 chr15_27711336     AKia    T    C        0      0        2 
  15 chr15_27711336     AOna    T    C        0      0        2 
  15 chr15_27711336     ASom    T    C      0.5      1        2 
  15 chr15_27711336     HCab    T    C        0      0        2 
  15 chr15_27711336     HPrz    T    C        0      0        2 
  15 chr15_27711336     ZBoe    T    C        0      0        2 
  15 chr15_27711336     ZGre    T    C        0      0        2 
  15 chr15_27711336     ZHar    T    C        0      0        2 
  15 chr15_27711336   Sample    T    C        0      0        2 
  15 chr15_27712557     AAsi    T    G        0      0        2 
  15 chr15_27712557     AKia    T    G        0      0        2 
  15 chr15_27712557     AOna    T    G        0      0        2 
  15 chr15_27712557     ASom    T    G        0      0        2 
  15 chr15_27712557     HCab    T    G        0      0        2 
  15 chr15_27712557     HPrz    T    G        0      0        2 
  15 chr15_27712557     ZBoe    T    G        1      2        2 
  15 chr15_27712557     ZGre    T    G        1      2        2 
  15 chr15_27712557     ZHar    T    G        0      0        2 
  15 chr15_27712557   Sample    T    G        0      0        2 
  15 chr15_27718172     AAsi    C    A        0      0        2 
  15 chr15_27718172     AKia    C    A        0      0        2 
  15 chr15_27718172     AOna    C    A        0      0        2 
  15 chr15_27718172     ASom    C    A        0      0        2 
  15 chr15_27718172     HCab    C    A        0      0        2 
  15 chr15_27718172     HPrz    C    A        0      0        2 
  15 chr15_27718172     ZBoe    C    A        0      0        2 
  15 chr15_27718172     ZGre    C    A        0      0        2 
  15 chr15_27718172     ZHar    C    A        1      2        2 
  15 chr15_27718172   Sample    C    A        0      0        2 
  15 chr15_27720961     AAsi    G    A        0      0        2 
  15 chr15_27720961     AKia    G    A        0      0        2 
  15 chr15_27720961     AOna    G    A        0      0        2 
  15 chr15_27720961     ASom    G    A        0      0        2 
  15 chr15_27720961     HCab    G    A        1      2        2 
  15 chr15_27720961     HPrz    G    A        1      2        2 
  15 chr15_27720961     ZBoe    G    A        0      0        2 
  15 chr15_27720961     ZGre    G    A        0      0        2 
  15 chr15_27720961     ZHar    G    A        0      0        2 
  15 chr15_27720961   Sample    G    A        0      0        2 
  15 chr15_27728226     AAsi    A    G        0      0        2 
  15 chr15_27728226     AKia    A    G        0      0        2 
  15 chr15_27728226     AOna    A    G      0.5      1        2 
  15 chr15_27728226     ASom    A    G        0      0        2 
  15 chr15_27728226     HCab    A    G        0      0        2 
  15 chr15_27728226     HPrz    A    G        0      0        2 
  15 chr15_27728226     ZBoe    A    G        0      0        2 
  15 chr15_27728226     ZGre    A    G        0      0        2 
  15 chr15_27728226     ZHar    A    G        0      0        2 
  15 chr15_27728226   Sample    A    G        0      0        2 
  15 chr15_27732983     AAsi    C    G        0      0        2 
  15 chr15_27732983     AKia    C    G        0      0        2 
  15 chr15_27732983     AOna    C    G        0      0        2 
  15 chr15_27732983     ASom    C    G        0      0        2 
  15 chr15_27732983     HCab    C    G        0      0        2 
  15 chr15_27732983     HPrz    C    G        0      0        2 
  15 chr15_27732983     ZBoe    C    G        0      0        2 
  15 chr15_27732983     ZGre    C    G        1      2        2 
  15 chr15_27732983     ZHar    C    G        1      2        2 
  15 chr15_27732983   Sample    C    G        0      0        2 
  15 chr15_27733941     AAsi    C    T        0      0        2 
  15 chr15_27733941     AKia    C    T        0      0        2 
  15 chr15_27733941     AOna    C    T        0      0        2 
  15 chr15_27733941     ASom    C    T        0      0        2 
  15 chr15_27733941     HCab    C    T        1      2        2 
  15 chr15_27733941     HPrz    C    T        1      2        2 
  15 chr15_27733941     ZBoe    C    T        0      0        2 
  15 chr15_27733941     ZGre    C    T        0      0        2 
  15 chr15_27733941     ZHar    C    T        0      0        2 
  15 chr15_27733941   Sample    C    T        0      0        2 
  15 chr15_27752277     AAsi    A    G        0      0        2 
  15 chr15_27752277     AKia    A    G        1      2        2 
  15 chr15_27752277     AOna    A    G      0.5      1        2 
  15 chr15_27752277     ASom    A    G        0      0        2 
  15 chr15_27752277     HCab    A    G        0      0        2 
  15 chr15_27752277     HPrz    A    G        0      0        2 
  15 chr15_27752277     ZBoe    A    G        0      0        2 
  15 chr15_27752277     ZGre    A    G        0      0        2 
  15 chr15_27752277     ZHar    A    G        0      0        2 
  15 chr15_27752277   Sample    A    G        0      0        2 
  15 chr15_27756164     AAsi    T    C        0      0        2 
  15 chr15_27756164     AKia    T    C        0      0        2 
  15 chr15_27756164     AOna    T    C        0      0        2 
  15 chr15_27756164     ASom    T    C        0      0        2 
  15 chr15_27756164     HCab    T    C        0      0        2 
  15 chr15_27756164     HPrz    T    C        0      0        2 
  15 chr15_27756164     ZBoe    T    C        0      0        2 
  15 chr15_27756164     ZGre    T    C      0.5      1        2 
  15 chr15_27756164     ZHar    T    C        0      0        2 
  15 chr15_27756164   Sample    T    C        0      0        2 
  15 chr15_27758513     AAsi    C    A        0      0        2 
  15 chr15_27758513     AKia    C    A        0      0        2 
  15 chr15_27758513     AOna    C    A        0      0        2 
  15 chr15_27758513     ASom    C    A        0      0        2 
  15 chr15_27758513     HCab    C    A        0      0        2 
  15 chr15_27758513     HPrz    C    A        0      0        2 
  15 chr15_27758513     ZBoe    C    A        0      0        2 
  15 chr15_27758513     ZGre    C    A        0      0        2 
  15 chr15_27758513     ZHar    C    A        1      2        2 
  15 chr15_27758513   Sample    C    A        0      0        2 
  15 chr15_27759952     AAsi    T    C        1      2        2 
  15 chr15_27759952     AKia    T    C        0      0        2 
  15 chr15_27759952     AOna    T    C        0      0        2 
  15 chr15_27759952     ASom    T    C        1      2        2 
  15 chr15_27759952     HCab    T    C        0      0        2 
  15 chr15_27759952     HPrz    T    C        0      0        2 
  15 chr15_27759952     ZBoe    T    C        0      0        2 
  15 chr15_27759952     ZGre    T    C        0      0        2 
  15 chr15_27759952     ZHar    T    C        0      0        2 
  15 chr15_27759952   Sample    T    C        1      2        2 
  15 chr15_27764373     AAsi    T    C        0      0        2 
  15 chr15_27764373     AKia    T    C        0      0        2 
  15 chr15_27764373     AOna    T    C        0      0        2 
  15 chr15_27764373     ASom    T    C        0      0        2 
  15 chr15_27764373     HCab    T    C        0      0        2 
  15 chr15_27764373     HPrz    T    C        0      0        2 
  15 chr15_27764373     ZBoe    T    C        1      2        2 
  15 chr15_27764373     ZGre    T    C        1      2        2 
  15 chr15_27764373     ZHar    T    C        1      2        2 
  15 chr15_27764373   Sample    T    C        0      0        2 
  15 chr15_27771108     AAsi    T    C        0      0        2 
  15 chr15_27771108     AKia    T    C        0      0        2 
  15 chr15_27771108     AOna    T    C        0      0        2 
  15 chr15_27771108     ASom    T    C        0      0        2 
  15 chr15_27771108     HCab    T    C        0      0        2 
  15 chr15_27771108     HPrz    T    C        0      0        2 
  15 chr15_27771108     ZBoe    T    C        0      0        2 
  15 chr15_27771108     ZGre    T    C        0      0        2 
  15 chr15_27771108     ZHar    T    C      0.5      1        2 
  15 chr15_27771108   Sample    T    C        0      0        2 
  15 chr15_27771255     AAsi    G    T        0      0        2 
  15 chr15_27771255     AKia    G    T        0      0        2 
  15 chr15_27771255     AOna    G    T        0      0        2 
  15 chr15_27771255     ASom    G    T        0      0        2 
  15 chr15_27771255     HCab    G    T        1      2        2 
  15 chr15_27771255     HPrz    G    T        1      2        2 
  15 chr15_27771255     ZBoe    G    T        0      0        2 
  15 chr15_27771255     ZGre    G    T        0      0        2 
  15 chr15_27771255     ZHar    G    T        0      0        2 
  15 chr15_27771255   Sample    G    T        0      0        2 
  15 chr15_27774106     AAsi    T    G      0.5      1        2 
  15 chr15_27774106     AKia    T    G        0      0        2 
  15 chr15_27774106     AOna    T    G        0      0        2 
  15 chr15_27774106     ASom    T    G      0.5      1        2 
  15 chr15_27774106     HCab    T    G        0      0        2 
  15 chr15_27774106     HPrz    T    G        0      0        2 
  15 chr15_27774106     ZBoe    T    G        0      0        2 
  15 chr15_27774106     ZGre    T    G        0      0        2 
  15 chr15_27774106     ZHar    T    G        0      0        2 
  15 chr15_27774106   Sample    T    G        0      0        2 
  15 chr15_27775804     AAsi    C    T        0      0        2 
  15 chr15_27775804     AKia    C    T        0      0        2 
  15 chr15_27775804     AOna    C    T        0      0        2 
  15 chr15_27775804     ASom    C    T        0      0        2 
  15 chr15_27775804     HCab    C    T        1      2        2 
  15 chr15_27775804     HPrz    C    T        1      2        2 
  15 chr15_27775804     ZBoe    C    T        0      0        2 
  15 chr15_27775804     ZGre    C    T        0      0        2 
  15 chr15_27775804     ZHar    C    T        0      0        2 
  15 chr15_27775804   Sample    C    T        0      0        2 
  15 chr15_27780248     AAsi    T    C        0      0        2 
  15 chr15_27780248     AKia    T    C        0      0        2 
  15 chr15_27780248     AOna    T    C      0.5      1        2 
  15 chr15_27780248     ASom    T    C        0      0        2 
  15 chr15_27780248     HCab    T    C        0      0        2 
  15 chr15_27780248     HPrz    T    C        0      0        2 
  15 chr15_27780248     ZBoe    T    C        0      0        2 
  15 chr15_27780248     ZGre    T    C        0      0        2 
  15 chr15_27780248     ZHar    T    C        0      0        2 
  15 chr15_27780248   Sample    T    C        0      0        2 
  15 chr15_27782574     AAsi    G    C        0      0        2 
  15 chr15_27782574     AKia    G    C        0      0        2 
  15 chr15_27782574     AOna    G    C      0.5      1        2 
  15 chr15_27782574     ASom    G    C        0      0        2 
  15 chr15_27782574     HCab    G    C        0      0        2 
  15 chr15_27782574     HPrz    G    C        0      0        2 
  15 chr15_27782574     ZBoe    G    C        0      0        2 
  15 chr15_27782574     ZGre    G    C        0      0        2 
  15 chr15_27782574     ZHar    G    C        0      0        2 
  15 chr15_27782574   Sample    G    C        0      0        2 
  15 chr15_27786921     AAsi    A    G        1      2        2 
  15 chr15_27786921     AKia    A    G        0      0        2 
  15 chr15_27786921     AOna    A    G        0      0        2 
  15 chr15_27786921     ASom    A    G        1      2        2 
  15 chr15_27786921     HCab    A    G        0      0        2 
  15 chr15_27786921     HPrz    A    G        0      0        2 
  15 chr15_27786921     ZBoe    A    G        0      0        2 
  15 chr15_27786921     ZGre    A    G        0      0        2 
  15 chr15_27786921     ZHar    A    G        0      0        2 
  15 chr15_27786921   Sample    A    G        1      2        2 
  15 chr15_27787946     AAsi    G    A        0      0        2 
  15 chr15_27787946     AKia    G    A        0      0        2 
  15 chr15_27787946     AOna    G    A        0      0        2 
  15 chr15_27787946     ASom    G    A        0      0        2 
  15 chr15_27787946     HCab    G    A        0      0        2 
  15 chr15_27787946     HPrz    G    A        0      0        2 
  15 chr15_27787946     ZBoe    G    A        0      0        2 
  15 chr15_27787946     ZGre    G    A        0      0        2 
  15 chr15_27787946     ZHar    G    A        1      2        2 
  15 chr15_27787946   Sample    G    A        0      0        2 
  15 chr15_27792930     AAsi    A    G        0      0        2 
  15 chr15_27792930     AKia    A    G        1      2        2 
  15 chr15_27792930     AOna    A    G        1      2        2 
  15 chr15_27792930     ASom    A    G        0      0        2 
  15 chr15_27792930     HCab    A    G        0      0        2 
  15 chr15_27792930     HPrz    A    G        0      0        2 
  15 chr15_27792930     ZBoe    A    G        0      0        2 
  15 chr15_27792930     ZGre    A    G        0      0        2 
  15 chr15_27792930     ZHar    A    G        0      0        2 
  15 chr15_27792930   Sample    A    G        0      0        2 
  15 chr15_27794686     AAsi    T    G        0      0        2 
  15 chr15_27794686     AKia    T    G        0      0        2 
  15 chr15_27794686     AOna    T    G        0      0        2 
  15 chr15_27794686     ASom    T    G        0      0        2 
  15 chr15_27794686     HCab    T    G        0      0        2 
  15 chr15_27794686     HPrz    T    G        0      0        2 
  15 chr15_27794686     ZBoe    T    G        1      2        2 
  15 chr15_27794686     ZGre    T    G        1      2        2 
  15 chr15_27794686     ZHar    T    G        0      0        2 
  15 chr15_27794686   Sample    T    G        0      0        2 
  15 chr15_27795297     AAsi    A    G        0      0        2 
  15 chr15_27795297     AKia    A    G        0      0        2 
  15 chr15_27795297     AOna    A    G        0      0        2 
  15 chr15_27795297     ASom    A    G        0      0        2 
  15 chr15_27795297     HCab    A    G        0      0        2 
  15 chr15_27795297     HPrz    A    G        0      0        2 
  15 chr15_27795297     ZBoe    A    G        0      0        2 
  15 chr15_27795297     ZGre    A    G        0      0        2 
  15 chr15_27795297     ZHar    A    G        1      2        2 
  15 chr15_27795297   Sample    A    G        0      0        2 
  15 chr15_27812572     AAsi    C    G        1      2        2 
  15 chr15_27812572     AKia    C    G        0      0        2 
  15 chr15_27812572     AOna    C    G        0      0        2 
  15 chr15_27812572     ASom    C    G        1      2        2 
  15 chr15_27812572     HCab    C    G        1      2        2 
  15 chr15_27812572     HPrz    C    G        1      2        2 
  15 chr15_27812572     ZBoe    C    G        0      0        2 
  15 chr15_27812572     ZGre    C    G        0      0        2 
  15 chr15_27812572     ZHar    C    G        0      0        2 
  15 chr15_27812572   Sample    C    G        1      2        2 
  15 chr15_27815110     AAsi    A    G        0      0        2 
  15 chr15_27815110     AKia    A    G        0      0        2 
  15 chr15_27815110     AOna    A    G      0.5      1        2 
  15 chr15_27815110     ASom    A    G        0      0        2 
  15 chr15_27815110     HCab    A    G        0      0        2 
  15 chr15_27815110     HPrz    A    G        0      0        2 
  15 chr15_27815110     ZBoe    A    G        0      0        2 
  15 chr15_27815110     ZGre    A    G        0      0        2 
  15 chr15_27815110     ZHar    A    G        0      0        2 
  15 chr15_27815110   Sample    A    G        0      0        2 
  15 chr15_27816793     AAsi    C    T        0      0        2 
  15 chr15_27816793     AKia    C    T        0      0        2 
  15 chr15_27816793     AOna    C    T      0.5      1        2 
  15 chr15_27816793     ASom    C    T        0      0        2 
  15 chr15_27816793     HCab    C    T        0      0        2 
  15 chr15_27816793     HPrz    C    T        0      0        2 
  15 chr15_27816793     ZBoe    C    T        0      0        2 
  15 chr15_27816793     ZGre    C    T        0      0        2 
  15 chr15_27816793     ZHar    C    T        0      0        2 
  15 chr15_27816793   Sample    C    T        0      0        2 
  15 chr15_27821036     AAsi    A    G        0      0        2 
  15 chr15_27821036     AKia    A    G        0      0        2 
  15 chr15_27821036     AOna    A    G        0      0        2 
  15 chr15_27821036     ASom    A    G        0      0        2 
  15 chr15_27821036     HCab    A    G        1      2        2 
  15 chr15_27821036     HPrz    A    G        1      2        2 
  15 chr15_27821036     ZBoe    A    G        0      0        2 
  15 chr15_27821036     ZGre    A    G        0      0        2 
  15 chr15_27821036     ZHar    A    G        0      0        2 
  15 chr15_27821036   Sample    A    G        0      0        2 
  15 chr15_27821197     AAsi    G    A        0      0        2 
  15 chr15_27821197     AKia    G    A        0      0        2 
  15 chr15_27821197     AOna    G    A        0      0        2 
  15 chr15_27821197     ASom    G    A        0      0        2 
  15 chr15_27821197     HCab    G    A        1      2        2 
  15 chr15_27821197     HPrz    G    A        1      2        2 
  15 chr15_27821197     ZBoe    G    A        0      0        2 
  15 chr15_27821197     ZGre    G    A        0      0        2 
  15 chr15_27821197     ZHar    G    A        0      0        2 
  15 chr15_27821197   Sample    G    A        0      0        2 
  15 chr15_27824837     AAsi    G    C        1      2        2 
  15 chr15_27824837     AKia    G    C        1      2        2 
  15 chr15_27824837     AOna    G    C        1      2        2 
  15 chr15_27824837     ASom    G    C        1      2        2 
  15 chr15_27824837     HCab    G    C        0      0        2 
  15 chr15_27824837     HPrz    G    C        0      0        2 
  15 chr15_27824837     ZBoe    G    C        0      0        2 
  15 chr15_27824837     ZGre    G    C        0      0        2 
  15 chr15_27824837     ZHar    G    C        0      0        2 
  15 chr15_27824837   Sample    G    C        1      2        2 
  15 chr15_27831510     AAsi    G    A        0      0        2 
  15 chr15_27831510     AKia    G    A        0      0        2 
  15 chr15_27831510     AOna    G    A        0      0        2 
  15 chr15_27831510     ASom    G    A        0      0        2 
  15 chr15_27831510     HCab    G    A        0      0        2 
  15 chr15_27831510     HPrz    G    A        0      0        2 
  15 chr15_27831510     ZBoe    G    A        0      0        2 
  15 chr15_27831510     ZGre    G    A        0      0        2 
  15 chr15_27831510     ZHar    G    A        1      2        2 
  15 chr15_27831510   Sample    G    A        0      0        2 
  15 chr15_27833473     AAsi    C    T        0      0        2 
  15 chr15_27833473     AKia    C    T        0      0        2 
  15 chr15_27833473     AOna    C    T        0      0        2 
  15 chr15_27833473     ASom    C    T        0      0        2 
  15 chr15_27833473     HCab    C    T      0.5      1        2 
  15 chr15_27833473     HPrz    C    T        1      2        2 
  15 chr15_27833473     ZBoe    C    T        0      0        2 
  15 chr15_27833473     ZGre    C    T        0      0        2 
  15 chr15_27833473     ZHar    C    T        0      0        2 
  15 chr15_27833473   Sample    C    T        0      0        2 
  15 chr15_27834714     AAsi    A    G        0      0        2 
  15 chr15_27834714     AKia    A    G        0      0        2 
  15 chr15_27834714     AOna    A    G        0      0        2 
  15 chr15_27834714     ASom    A    G        0      0        2 
  15 chr15_27834714     HCab    A    G        0      0        2 
  15 chr15_27834714     HPrz    A    G        0      0        2 
  15 chr15_27834714     ZBoe    A    G        1      2        2 
  15 chr15_27834714     ZGre    A    G        1      2        2 
  15 chr15_27834714     ZHar    A    G        0      0        2 
  15 chr15_27834714   Sample    A    G        0      0        2 
  15 chr15_27835545     AAsi    A    G        0      0        2 
  15 chr15_27835545     AKia    A    G        1      2        2 
  15 chr15_27835545     AOna    A    G        1      2        2 
  15 chr15_27835545     ASom    A    G        0      0        2 
  15 chr15_27835545     HCab    A    G        0      0        2 
  15 chr15_27835545     HPrz    A    G        0      0        2 
  15 chr15_27835545     ZBoe    A    G        0      0        2 
  15 chr15_27835545     ZGre    A    G        0      0        2 
  15 chr15_27835545     ZHar    A    G        0      0        2 
  15 chr15_27835545   Sample    A    G        0      0        2 
  15 chr15_27841423     AAsi    G    C        0      0        2 
  15 chr15_27841423     AKia    G    C        0      0        2 
  15 chr15_27841423     AOna    G    C        0      0        2 
  15 chr15_27841423     ASom    G    C        0      0        2 
  15 chr15_27841423     HCab    G    C        1      2        2 
  15 chr15_27841423     HPrz    G    C        1      2        2 
  15 chr15_27841423     ZBoe    G    C        0      0        2 
  15 chr15_27841423     ZGre    G    C        0      0        2 
  15 chr15_27841423     ZHar    G    C        0      0        2 
  15 chr15_27841423   Sample    G    C        0      0        2 
  15 chr15_27843794     AAsi    T    C        0      0        2 
  15 chr15_27843794     AKia    T    C        0      0        2 
  15 chr15_27843794     AOna    T    C        0      0        2 
  15 chr15_27843794     ASom    T    C        0      0        2 
  15 chr15_27843794     HCab    T    C        0      0        2 
  15 chr15_27843794     HPrz    T    C      0.5      1        2 
  15 chr15_27843794     ZBoe    T    C        0      0        2 
  15 chr15_27843794     ZGre    T    C        0      0        2 
  15 chr15_27843794     ZHar    T    C        0      0        2 
  15 chr15_27843794   Sample    T    C        0      0        2 
  15 chr15_27846165     AAsi    A    C        0      0        2 
  15 chr15_27846165     AKia    A    C        0      0        2 
  15 chr15_27846165     AOna    A    C        0      0        2 
  15 chr15_27846165     ASom    A    C        0      0        2 
  15 chr15_27846165     HCab    A    C        0      0        2 
  15 chr15_27846165     HPrz    A    C      0.5      1        2 
  15 chr15_27846165     ZBoe    A    C        0      0        2 
  15 chr15_27846165     ZGre    A    C        0      0        2 
  15 chr15_27846165     ZHar    A    C        0      0        2 
  15 chr15_27846165   Sample    A    C        0      0        2 
  15 chr15_27856780     AAsi    G    T        1      2        2 
  15 chr15_27856780     AKia    G    T        0      0        2 
  15 chr15_27856780     AOna    G    T        0      0        2 
  15 chr15_27856780     ASom    G    T        1      2        2 
  15 chr15_27856780     HCab    G    T        0      0        2 
  15 chr15_27856780     HPrz    G    T        0      0        2 
  15 chr15_27856780     ZBoe    G    T        0      0        2 
  15 chr15_27856780     ZGre    G    T        0      0        2 
  15 chr15_27856780     ZHar    G    T        0      0        2 
  15 chr15_27856780   Sample    G    T        1      2        2 
  15 chr15_27856919     AAsi    G    C        0      0        2 
  15 chr15_27856919     AKia    G    C        0      0        2 
  15 chr15_27856919     AOna    G    C        0      0        2 
  15 chr15_27856919     ASom    G    C        0      0        2 
  15 chr15_27856919     HCab    G    C        0      0        2 
  15 chr15_27856919     HPrz    G    C        0      0        2 
  15 chr15_27856919     ZBoe    G    C      0.5      1        2 
  15 chr15_27856919     ZGre    G    C        0      0        2 
  15 chr15_27856919     ZHar    G    C        0      0        2 
  15 chr15_27856919   Sample    G    C        0      0        2 
  15 chr15_27868336     AAsi    C    T        1      2        2 
  15 chr15_27868336     AKia    C    T        0      0        2 
  15 chr15_27868336     AOna    C    T        0      0        2 
  15 chr15_27868336     ASom    C    T        1      2        2 
  15 chr15_27868336     HCab    C    T        0      0        2 
  15 chr15_27868336     HPrz    C    T        0      0        2 
  15 chr15_27868336     ZBoe    C    T        0      0        2 
  15 chr15_27868336     ZGre    C    T        0      0        2 
  15 chr15_27868336     ZHar    C    T        0      0        2 
  15 chr15_27868336   Sample    C    T        1      2        2 
  15 chr15_27868509     AAsi    C    T        0      0        2 
  15 chr15_27868509     AKia    C    T        0      0        2 
  15 chr15_27868509     AOna    C    T        0      0        2 
  15 chr15_27868509     ASom    C    T        0      0        2 
  15 chr15_27868509     HCab    C    T        0      0        2 
  15 chr15_27868509     HPrz    C    T        0      0        2 
  15 chr15_27868509     ZBoe    C    T        0      0        2 
  15 chr15_27868509     ZGre    C    T        1      2        2 
  15 chr15_27868509     ZHar    C    T        0      0        2 
  15 chr15_27868509   Sample    C    T        0      0        2 
  15 chr15_27871955     AAsi    T    C        0      0        2 
  15 chr15_27871955     AKia    T    C        0      0        2 
  15 chr15_27871955     AOna    T    C        0      0        2 
  15 chr15_27871955     ASom    T    C        0      0        2 
  15 chr15_27871955     HCab    T    C        0      0        2 
  15 chr15_27871955     HPrz    T    C        0      0        2 
  15 chr15_27871955     ZBoe    T    C        0      0        2 
  15 chr15_27871955     ZGre    T    C        0      0        2 
  15 chr15_27871955     ZHar    T    C        1      2        2 
  15 chr15_27871955   Sample    T    C        0      0        2 
  15 chr15_27875566     AAsi    C    T        0      0        2 
  15 chr15_27875566     AKia    C    T      0.5      1        2 
  15 chr15_27875566     AOna    C    T        0      0        2 
  15 chr15_27875566     ASom    C    T        0      0        2 
  15 chr15_27875566     HCab    C    T        0      0        2 
  15 chr15_27875566     HPrz    C    T        0      0        2 
  15 chr15_27875566     ZBoe    C    T        0      0        2 
  15 chr15_27875566     ZGre    C    T        0      0        2 
  15 chr15_27875566     ZHar    C    T        0      0        2 
  15 chr15_27875566   Sample    C    T        0      0        2 
  15 chr15_27877107     AAsi    A    C        0      0        2 
  15 chr15_27877107     AKia    A    C        0      0        2 
  15 chr15_27877107     AOna    A    C        0      0        2 
  15 chr15_27877107     ASom    A    C        0      0        2 
  15 chr15_27877107     HCab    A    C        0      0        2 
  15 chr15_27877107     HPrz    A    C        0      0        2 
  15 chr15_27877107     ZBoe    A    C        0      0        2 
  15 chr15_27877107     ZGre    A    C        0      0        2 
  15 chr15_27877107     ZHar    A    C        1      2        2 
  15 chr15_27877107   Sample    A    C        0      0        2 
  15 chr15_27888674     AAsi    A    C        0      0        2 
  15 chr15_27888674     AKia    A    C        0      0        2 
  15 chr15_27888674     AOna    A    C        0      0        2 
  15 chr15_27888674     ASom    A    C        0      0        2 
  15 chr15_27888674     HCab    A    C        1      2        2 
  15 chr15_27888674     HPrz    A    C        1      2        2 
  15 chr15_27888674     ZBoe    A    C        0      0        2 
  15 chr15_27888674     ZGre    A    C        0      0        2 
  15 chr15_27888674     ZHar    A    C        0      0        2 
  15 chr15_27888674   Sample    A    C        0      0        2 
  15 chr15_27892503     AAsi    C    T        0      0        2 
  15 chr15_27892503     AKia    C    T        0      0        2 
  15 chr15_27892503     AOna    C    T        0      0        2 
  15 chr15_27892503     ASom    C    T        0      0        2 
  15 chr15_27892503     HCab    C    T        1      2        2 
  15 chr15_27892503     HPrz    C    T        1      2        2 
  15 chr15_27892503     ZBoe    C    T        0      0        2 
  15 chr15_27892503     ZGre    C    T        0      0        2 
  15 chr15_27892503     ZHar    C    T        0      0        2 
  15 chr15_27892503   Sample    C    T        0      0        2 
  15 chr15_27902110     AAsi    A    G        1      2        2 
  15 chr15_27902110     AKia    A    G        0      0        2 
  15 chr15_27902110     AOna    A    G        0      0        2 
  15 chr15_27902110     ASom    A    G      0.5      1        2 
  15 chr15_27902110     HCab    A    G        0      0        2 
  15 chr15_27902110     HPrz    A    G        0      0        2 
  15 chr15_27902110     ZBoe    A    G        0      0        2 
  15 chr15_27902110     ZGre    A    G        0      0        2 
  15 chr15_27902110     ZHar    A    G        0      0        2 
  15 chr15_27902110   Sample    A    G        0      0        2 
  15 chr15_27906687     AAsi    T    C        0      0        2 
  15 chr15_27906687     AKia    T    C        0      0        2 
  15 chr15_27906687     AOna    T    C        0      0        2 
  15 chr15_27906687     ASom    T    C        0      0        2 
  15 chr15_27906687     HCab    T    C        1      2        2 
  15 chr15_27906687     HPrz    T    C        1      2        2 
  15 chr15_27906687     ZBoe    T    C        0      0        2 
  15 chr15_27906687     ZGre    T    C        0      0        2 
  15 chr15_27906687     ZHar    T    C        0      0        2 
  15 chr15_27906687   Sample    T    C        0      0        2 
  15 chr15_27907718     AAsi    A    G        0      0        2 
  15 chr15_27907718     AKia    A    G        0      0        2 
  15 chr15_27907718     AOna    A    G        0      0        2 
  15 chr15_27907718     ASom    A    G        0      0        2 
  15 chr15_27907718     HCab    A    G      0.5      1        2 
  15 chr15_27907718     HPrz    A    G        0      0        2 
  15 chr15_27907718     ZBoe    A    G        0      0        2 
  15 chr15_27907718     ZGre    A    G        0      0        2 
  15 chr15_27907718     ZHar    A    G        0      0        2 
  15 chr15_27907718   Sample    A    G        0      0        2 
  15 chr15_27909628     AAsi    A    G        0      0        2 
  15 chr15_27909628     AKia    A    G        0      0        2 
  15 chr15_27909628     AOna    A    G        0      0        2 
  15 chr15_27909628     ASom    A    G        0      0        2 
  15 chr15_27909628     HCab    A    G        0      0        2 
  15 chr15_27909628     HPrz    A    G        0      0        2 
  15 chr15_27909628     ZBoe    A    G        0      0        2 
  15 chr15_27909628     ZGre    A    G        1      2        2 
  15 chr15_27909628     ZHar    A    G        0      0        2 
  15 chr15_27909628   Sample    A    G        0      0        2 
  15 chr15_27915661     AAsi    A    C        0      0        2 
  15 chr15_27915661     AKia    A    C        0      0        2 
  15 chr15_27915661     AOna    A    C        0      0        2 
  15 chr15_27915661     ASom    A    C        0      0        2 
  15 chr15_27915661     HCab    A    C        1      2        2 
  15 chr15_27915661     HPrz    A    C        1      2        2 
  15 chr15_27915661     ZBoe    A    C        0      0        2 
  15 chr15_27915661     ZGre    A    C        0      0        2 
  15 chr15_27915661     ZHar    A    C        0      0        2 
  15 chr15_27915661   Sample    A    C        0      0        2 
  15 chr15_27917811     AAsi    C    T        0      0        2 
  15 chr15_27917811     AKia    C    T        0      0        2 
  15 chr15_27917811     AOna    C    T        0      0        2 
  15 chr15_27917811     ASom    C    T        0      0        2 
  15 chr15_27917811     HCab    C    T        0      0        2 
  15 chr15_27917811     HPrz    C    T        0      0        2 
  15 chr15_27917811     ZBoe    C    T        0      0        2 
  15 chr15_27917811     ZGre    C    T        1      2        2 
  15 chr15_27917811     ZHar    C    T        0      0        2 
  15 chr15_27917811   Sample    C    T        0      0        2 
  15 chr15_27922569     AAsi    A    G        0      0        2 
  15 chr15_27922569     AKia    A    G        0      0        2 
  15 chr15_27922569     AOna    A    G        0      0        2 
  15 chr15_27922569     ASom    A    G        0      0        2 
  15 chr15_27922569     HCab    A    G        1      2        2 
  15 chr15_27922569     HPrz    A    G        1      2        2 
  15 chr15_27922569     ZBoe    A    G        0      0        2 
  15 chr15_27922569     ZGre    A    G        0      0        2 
  15 chr15_27922569     ZHar    A    G        0      0        2 
  15 chr15_27922569   Sample    A    G        0      0        2 
  15 chr15_27923409     AAsi    G    A        0      0        2 
  15 chr15_27923409     AKia    G    A        1      2        2 
  15 chr15_27923409     AOna    G    A        1      2        2 
  15 chr15_27923409     ASom    G    A        0      0        2 
  15 chr15_27923409     HCab    G    A        0      0        2 
  15 chr15_27923409     HPrz    G    A        0      0        2 
  15 chr15_27923409     ZBoe    G    A        0      0        2 
  15 chr15_27923409     ZGre    G    A        0      0        2 
  15 chr15_27923409     ZHar    G    A        0      0        2 
  15 chr15_27923409   Sample    G    A        0      0        2 
  15 chr15_27928065     AAsi    G    A        0      0        2 
  15 chr15_27928065     AKia    G    A        0      0        2 
  15 chr15_27928065     AOna    G    A        0      0        2 
  15 chr15_27928065     ASom    G    A        0      0        2 
  15 chr15_27928065     HCab    G    A        0      0        2 
  15 chr15_27928065     HPrz    G    A        0      0        2 
  15 chr15_27928065     ZBoe    G    A      0.5      1        2 
  15 chr15_27928065     ZGre    G    A        0      0        2 
  15 chr15_27928065     ZHar    G    A        0      0        2 
  15 chr15_27928065   Sample    G    A        0      0        2 
  15 chr15_27935285     AAsi    T    C        0      0        2 
  15 chr15_27935285     AKia    T    C        0      0        2 
  15 chr15_27935285     AOna    T    C        0      0        2 
  15 chr15_27935285     ASom    T    C        0      0        2 
  15 chr15_27935285     HCab    T    C        1      2        2 
  15 chr15_27935285     HPrz    T    C        1      2        2 
  15 chr15_27935285     ZBoe    T    C        0      0        2 
  15 chr15_27935285     ZGre    T    C        0      0        2 
  15 chr15_27935285     ZHar    T    C        0      0        2 
  15 chr15_27935285   Sample    T    C        0      0        2 
  15 chr15_27940595     AAsi    T    C        0      0        2 
  15 chr15_27940595     AKia    T    C        1      2        2 
  15 chr15_27940595     AOna    T    C        0      0        2 
  15 chr15_27940595     ASom    T    C        0      0        2 
  15 chr15_27940595     HCab    T    C        0      0        2 
  15 chr15_27940595     HPrz    T    C        0      0        2 
  15 chr15_27940595     ZBoe    T    C        0      0        2 
  15 chr15_27940595     ZGre    T    C        0      0        2 
  15 chr15_27940595     ZHar    T    C        0      0        2 
  15 chr15_27940595   Sample    T    C        0      0        2 
  15 chr15_27948013     AAsi    C    T        0      0        2 
  15 chr15_27948013     AKia    C    T        0      0        2 
  15 chr15_27948013     AOna    C    T        0      0        2 
  15 chr15_27948013     ASom    C    T        0      0        2 
  15 chr15_27948013     HCab    C    T        1      2        2 
  15 chr15_27948013     HPrz    C    T        1      2        2 
  15 chr15_27948013     ZBoe    C    T        0      0        2 
  15 chr15_27948013     ZGre    C    T        0      0        2 
  15 chr15_27948013     ZHar    C    T        0      0        2 
  15 chr15_27948013   Sample    C    T        0      0        2 
  15 chr15_27954946     AAsi    T    C        0      0        2 
  15 chr15_27954946     AKia    T    C        0      0        2 
  15 chr15_27954946     AOna    T    C        0      0        2 
  15 chr15_27954946     ASom    T    C        0      0        2 
  15 chr15_27954946     HCab    T    C        0      0        2 
  15 chr15_27954946     HPrz    T    C        0      0        2 
  15 chr15_27954946     ZBoe    T    C        1      2        2 
  15 chr15_27954946     ZGre    T    C        0      0        2 
  15 chr15_27954946     ZHar    T    C        0      0        2 
  15 chr15_27954946   Sample    T    C        0      0        2 
  15 chr15_27967678     AAsi    C    A      0.5      1        2 
  15 chr15_27967678     AKia    C    A        0      0        2 
  15 chr15_27967678     AOna    C    A        0      0        2 
  15 chr15_27967678     ASom    C    A        0      0        2 
  15 chr15_27967678     HCab    C    A        0      0        2 
  15 chr15_27967678     HPrz    C    A        0      0        2 
  15 chr15_27967678     ZBoe    C    A        0      0        2 
  15 chr15_27967678     ZGre    C    A        0      0        2 
  15 chr15_27967678     ZHar    C    A        0      0        2 
  15 chr15_27967678   Sample    C    A        0      0        2 
  15 chr15_27973081     AAsi    A    G        0      0        2 
  15 chr15_27973081     AKia    A    G        0      0        2 
  15 chr15_27973081     AOna    A    G        0      0        2 
  15 chr15_27973081     ASom    A    G        0      0        2 
  15 chr15_27973081     HCab    A    G        0      0        2 
  15 chr15_27973081     HPrz    A    G        0      0        2 
  15 chr15_27973081     ZBoe    A    G        0      0        2 
  15 chr15_27973081     ZGre    A    G      0.5      1        2 
  15 chr15_27973081     ZHar    A    G        0      0        2 
  15 chr15_27973081   Sample    A    G        0      0        2 
  15 chr15_27974349     AAsi    A    C        0      0        2 
  15 chr15_27974349     AKia    A    C        0      0        2 
  15 chr15_27974349     AOna    A    C        0      0        2 
  15 chr15_27974349     ASom    A    C        0      0        2 
  15 chr15_27974349     HCab    A    C        1      2        2 
  15 chr15_27974349     HPrz    A    C        1      2        2 
  15 chr15_27974349     ZBoe    A    C        0      0        2 
  15 chr15_27974349     ZGre    A    C        0      0        2 
  15 chr15_27974349     ZHar    A    C        0      0        2 
  15 chr15_27974349   Sample    A    C        0      0        2 
  15 chr15_27977616     AAsi    A    G        0      0        2 
  15 chr15_27977616     AKia    A    G        0      0        2 
  15 chr15_27977616     AOna    A    G        0      0        2 
  15 chr15_27977616     ASom    A    G        0      0        2 
  15 chr15_27977616     HCab    A    G        0      0        2 
  15 chr15_27977616     HPrz    A    G        0      0        2 
  15 chr15_27977616     ZBoe    A    G        0      0        2 
  15 chr15_27977616     ZGre    A    G        1      2        2 
  15 chr15_27977616     ZHar    A    G        0      0        2 
  15 chr15_27977616   Sample    A    G        0      0        2 
  15 chr15_27977903     AAsi    G    A        1      2        2 
  15 chr15_27977903     AKia    G    A        1      2        2 
  15 chr15_27977903     AOna    G    A        1      2        2 
  15 chr15_27977903     ASom    G    A        1      2        2 
  15 chr15_27977903     HCab    G    A        0      0        2 
  15 chr15_27977903     HPrz    G    A        0      0        2 
  15 chr15_27977903     ZBoe    G    A        0      0        2 
  15 chr15_27977903     ZGre    G    A        0      0        2 
  15 chr15_27977903     ZHar    G    A        0      0        2 
  15 chr15_27977903   Sample    G    A        1      2        2 
  15 chr15_27979719     AAsi    T    A        0      0        2 
  15 chr15_27979719     AKia    T    A        0      0        2 
  15 chr15_27979719     AOna    T    A        0      0        2 
  15 chr15_27979719     ASom    T    A        0      0        2 
  15 chr15_27979719     HCab    T    A        0      0        2 
  15 chr15_27979719     HPrz    T    A      0.5      1        2 
  15 chr15_27979719     ZBoe    T    A        0      0        2 
  15 chr15_27979719     ZGre    T    A        0      0        2 
  15 chr15_27979719     ZHar    T    A        0      0        2 
  15 chr15_27979719   Sample    T    A        0      0        2 
  15 chr15_27989238     AAsi    G    T        0      0        2 
  15 chr15_27989238     AKia    G    T        0      0        2 
  15 chr15_27989238     AOna    G    T        0      0        2 
  15 chr15_27989238     ASom    G    T        0      0        2 
  15 chr15_27989238     HCab    G    T        0      0        2 
  15 chr15_27989238     HPrz    G    T        0      0        2 
  15 chr15_27989238     ZBoe    G    T      0.5      1        2 
  15 chr15_27989238     ZGre    G    T        0      0        2 
  15 chr15_27989238     ZHar    G    T        0      0        2 
  15 chr15_27989238   Sample    G    T        0      0        2 
  15 chr15_27991110     AAsi    T    A        0      0        2 
  15 chr15_27991110     AKia    T    A        0      0        2 
  15 chr15_27991110     AOna    T    A        0      0        2 
  15 chr15_27991110     ASom    T    A      0.5      1        2 
  15 chr15_27991110     HCab    T    A        0      0        2 
  15 chr15_27991110     HPrz    T    A        0      0        2 
  15 chr15_27991110     ZBoe    T    A        0      0        2 
  15 chr15_27991110     ZGre    T    A        0      0        2 
  15 chr15_27991110     ZHar    T    A        0      0        2 
  15 chr15_27991110   Sample    T    A        0      0        2 
  15 chr15_27992120     AAsi    C    T        0      0        2 
  15 chr15_27992120     AKia    C    T        0      0        2 
  15 chr15_27992120     AOna    C    T        0      0        2 
  15 chr15_27992120     ASom    C    T        0      0        2 
  15 chr15_27992120     HCab    C    T        1      2        2 
  15 chr15_27992120     HPrz    C    T        1      2        2 
  15 chr15_27992120     ZBoe    C    T        0      0        2 
  15 chr15_27992120     ZGre    C    T        0      0        2 
  15 chr15_27992120     ZHar    C    T        0      0        2 
  15 chr15_27992120   Sample    C    T        0      0        2 
  15 chr15_27995819     AAsi    C    T        0      0        2 
  15 chr15_27995819     AKia    C    T        0      0        2 
  15 chr15_27995819     AOna    C    T        0      0        2 
  15 chr15_27995819     ASom    C    T        0      0        2 
  15 chr15_27995819     HCab    C    T        0      0        2 
  15 chr15_27995819     HPrz    C    T        0      0        2 
  15 chr15_27995819     ZBoe    C    T        0      0        2 
  15 chr15_27995819     ZGre    C    T        0      0        2 
  15 chr15_27995819     ZHar    C    T        1      2        2 
  15 chr15_27995819   Sample    C    T        0      0        2 
  15 chr15_27998167     AAsi    A    G        0      0        2 
  15 chr15_27998167     AKia    A    G        1      2        2 
  15 chr15_27998167     AOna    A    G        1      2        2 
  15 chr15_27998167     ASom    A    G        0      0        2 
  15 chr15_27998167     HCab    A    G        0      0        2 
  15 chr15_27998167     HPrz    A    G        0      0        2 
  15 chr15_27998167     ZBoe    A    G        0      0        2 
  15 chr15_27998167     ZGre    A    G        0      0        2 
  15 chr15_27998167     ZHar    A    G        0      0        2 
  15 chr15_27998167   Sample    A    G        0      0        2 
  15 chr15_28006483     AAsi    A    T        0      0        2 
  15 chr15_28006483     AKia    A    T        0      0        2 
  15 chr15_28006483     AOna    A    T        1      2        2 
  15 chr15_28006483     ASom    A    T        0      0        2 
  15 chr15_28006483     HCab    A    T        0      0        2 
  15 chr15_28006483     HPrz    A    T        0      0        2 
  15 chr15_28006483     ZBoe    A    T        0      0        2 
  15 chr15_28006483     ZGre    A    T        0      0        2 
  15 chr15_28006483     ZHar    A    T        0      0        2 
  15 chr15_28006483   Sample    A    T        0      0        2 
  15 chr15_28013626     AAsi    A    G        0      0        2 
  15 chr15_28013626     AKia    A    G        0      0        2 
  15 chr15_28013626     AOna    A    G        0      0        2 
  15 chr15_28013626     ASom    A    G        0      0        2 
  15 chr15_28013626     HCab    A    G        0      0        2 
  15 chr15_28013626     HPrz    A    G        0      0        2 
  15 chr15_28013626     ZBoe    A    G      0.5      1        2 
  15 chr15_28013626     ZGre    A    G        0      0        2 
  15 chr15_28013626     ZHar    A    G        0      0        2 
  15 chr15_28013626   Sample    A    G        0      0        2 
  15 chr15_28017733     AAsi    C    A        1      2        2 
  15 chr15_28017733     AKia    C    A        0      0        2 
  15 chr15_28017733     AOna    C    A        0      0        2 
  15 chr15_28017733     ASom    C    A        1      2        2 
  15 chr15_28017733     HCab    C    A        0      0        2 
  15 chr15_28017733     HPrz    C    A        0      0        2 
  15 chr15_28017733     ZBoe    C    A        0      0        2 
  15 chr15_28017733     ZGre    C    A        0      0        2 
  15 chr15_28017733     ZHar    C    A        0      0        2 
  15 chr15_28017733   Sample    C    A        1      2        2 
  15 chr15_28018233     AAsi    C    A        0      0        2 
  15 chr15_28018233     AKia    C    A        1      2        2 
  15 chr15_28018233     AOna    C    A        0      0        2 
  15 chr15_28018233     ASom    C    A        0      0        2 
  15 chr15_28018233     HCab    C    A        0      0        2 
  15 chr15_28018233     HPrz    C    A        0      0        2 
  15 chr15_28018233     ZBoe    C    A        0      0        2 
  15 chr15_28018233     ZGre    C    A        0      0        2 
  15 chr15_28018233     ZHar    C    A        0      0        2 
  15 chr15_28018233   Sample    C    A        0      0        2 
  15 chr15_28024047     AAsi    C    T        0      0        2 
  15 chr15_28024047     AKia    C    T        0      0        2 
  15 chr15_28024047     AOna    C    T        0      0        2 
  15 chr15_28024047     ASom    C    T        0      0        2 
  15 chr15_28024047     HCab    C    T        0      0        2 
  15 chr15_28024047     HPrz    C    T        0      0        2 
  15 chr15_28024047     ZBoe    C    T        1      2        2 
  15 chr15_28024047     ZGre    C    T        0      0        2 
  15 chr15_28024047     ZHar    C    T        0      0        2 
  15 chr15_28024047   Sample    C    T        0      0        2 
  15 chr15_28025858     AAsi    T    C        0      0        2 
  15 chr15_28025858     AKia    T    C        0      0        2 
  15 chr15_28025858     AOna    T    C        0      0        2 
  15 chr15_28025858     ASom    T    C      0.5      1        2 
  15 chr15_28025858     HCab    T    C        0      0        2 
  15 chr15_28025858     HPrz    T    C        0      0        2 
  15 chr15_28025858     ZBoe    T    C        0      0        2 
  15 chr15_28025858     ZGre    T    C        0      0        2 
  15 chr15_28025858     ZHar    T    C        0      0        2 
  15 chr15_28025858   Sample    T    C        0      0        2 
  15 chr15_28026002     AAsi    A    G        0      0        2 
  15 chr15_28026002     AKia    A    G        0      0        2 
  15 chr15_28026002     AOna    A    G        0      0        2 
  15 chr15_28026002     ASom    A    G        0      0        2 
  15 chr15_28026002     HCab    A    G        0      0        2 
  15 chr15_28026002     HPrz    A    G      0.5      1        2 
  15 chr15_28026002     ZBoe    A    G        0      0        2 
  15 chr15_28026002     ZGre    A    G        0      0        2 
  15 chr15_28026002     ZHar    A    G        0      0        2 
  15 chr15_28026002   Sample    A    G        0      0        2 
  15 chr15_28026320     AAsi    C    G        0      0        2 
  15 chr15_28026320     AKia    C    G        0      0        2 
  15 chr15_28026320     AOna    C    G        0      0        2 
  15 chr15_28026320     ASom    C    G        0      0        2 
  15 chr15_28026320     HCab    C    G      0.5      1        2 
  15 chr15_28026320     HPrz    C    G        0      0        2 
  15 chr15_28026320     ZBoe    C    G        0      0        2 
  15 chr15_28026320     ZGre    C    G        0      0        2 
  15 chr15_28026320     ZHar    C    G        0      0        2 
  15 chr15_28026320   Sample    C    G        0      0        2 
  15 chr15_28027468     AAsi    G    T        0      0        2 
  15 chr15_28027468     AKia    G    T        0      0        2 
  15 chr15_28027468     AOna    G    T        0      0        2 
  15 chr15_28027468     ASom    G    T        0      0        2 
  15 chr15_28027468     HCab    G    T        0      0        2 
  15 chr15_28027468     HPrz    G    T        0      0        2 
  15 chr15_28027468     ZBoe    G    T        0      0        2 
  15 chr15_28027468     ZGre    G    T      0.5      1        2 
  15 chr15_28027468     ZHar    G    T        0      0        2 
  15 chr15_28027468   Sample    G    T        0      0        2 
  15 chr15_28028913     AAsi    A    G        0      0        2 
  15 chr15_28028913     AKia    A    G        0      0        2 
  15 chr15_28028913     AOna    A    G        0      0        2 
  15 chr15_28028913     ASom    A    G        0      0        2 
  15 chr15_28028913     HCab    A    G        1      2        2 
  15 chr15_28028913     HPrz    A    G        1      2        2 
  15 chr15_28028913     ZBoe    A    G        0      0        2 
  15 chr15_28028913     ZGre    A    G        0      0        2 
  15 chr15_28028913     ZHar    A    G        0      0        2 
  15 chr15_28028913   Sample    A    G        0      0        2 
  15 chr15_28029649     AAsi    G    A        0      0        2 
  15 chr15_28029649     AKia    G    A        0      0        2 
  15 chr15_28029649     AOna    G    A        0      0        2 
  15 chr15_28029649     ASom    G    A        0      0        2 
  15 chr15_28029649     HCab    G    A        1      2        2 
  15 chr15_28029649     HPrz    G    A        1      2        2 
  15 chr15_28029649     ZBoe    G    A        0      0        2 
  15 chr15_28029649     ZGre    G    A        0      0        2 
  15 chr15_28029649     ZHar    G    A        0      0        2 
  15 chr15_28029649   Sample    G    A        0      0        2 
  15 chr15_28030155     AAsi    A    G        0      0        2 
  15 chr15_28030155     AKia    A    G        1      2        2 
  15 chr15_28030155     AOna    A    G        0      0        2 
  15 chr15_28030155     ASom    A    G        0      0        2 
  15 chr15_28030155     HCab    A    G        0      0        2 
  15 chr15_28030155     HPrz    A    G        0      0        2 
  15 chr15_28030155     ZBoe    A    G        0      0        2 
  15 chr15_28030155     ZGre    A    G        0      0        2 
  15 chr15_28030155     ZHar    A    G        0      0        2 
  15 chr15_28030155   Sample    A    G        0      0        2 
  15 chr15_28032958     AAsi    T    C        0      0        2 
  15 chr15_28032958     AKia    T    C        1      2        2 
  15 chr15_28032958     AOna    T    C        1      2        2 
  15 chr15_28032958     ASom    T    C        0      0        2 
  15 chr15_28032958     HCab    T    C        0      0        2 
  15 chr15_28032958     HPrz    T    C        0      0        2 
  15 chr15_28032958     ZBoe    T    C        0      0        2 
  15 chr15_28032958     ZGre    T    C        0      0        2 
  15 chr15_28032958     ZHar    T    C        0      0        2 
  15 chr15_28032958   Sample    T    C        0      0        2 
  15 chr15_28033346     AAsi    C    T        0      0        2 
  15 chr15_28033346     AKia    C    T        0      0        2 
  15 chr15_28033346     AOna    C    T        0      0        2 
  15 chr15_28033346     ASom    C    T        0      0        2 
  15 chr15_28033346     HCab    C    T        1      2        2 
  15 chr15_28033346     HPrz    C    T        1      2        2 
  15 chr15_28033346     ZBoe    C    T        0      0        2 
  15 chr15_28033346     ZGre    C    T        0      0        2 
  15 chr15_28033346     ZHar    C    T        0      0        2 
  15 chr15_28033346   Sample    C    T        0      0        2 
  15 chr15_28043257     AAsi    G    A        0      0        2 
  15 chr15_28043257     AKia    G    A        0      0        2 
  15 chr15_28043257     AOna    G    A        0      0        2 
  15 chr15_28043257     ASom    G    A        0      0        2 
  15 chr15_28043257     HCab    G    A        0      0        2 
  15 chr15_28043257     HPrz    G    A        0      0        2 
  15 chr15_28043257     ZBoe    G    A        0      0        2 
  15 chr15_28043257     ZGre    G    A        0      0        2 
  15 chr15_28043257     ZHar    G    A        1      2        2 
  15 chr15_28043257   Sample    G    A        0      0        2 
  15 chr15_28044087     AAsi    A    T        0      0        2 
  15 chr15_28044087     AKia    A    T        1      2        2 
  15 chr15_28044087     AOna    A    T      0.5      1        2 
  15 chr15_28044087     ASom    A    T        0      0        2 
  15 chr15_28044087     HCab    A    T        0      0        2 
  15 chr15_28044087     HPrz    A    T        0      0        2 
  15 chr15_28044087     ZBoe    A    T        0      0        2 
  15 chr15_28044087     ZGre    A    T        0      0        2 
  15 chr15_28044087     ZHar    A    T        0      0        2 
  15 chr15_28044087   Sample    A    T        0      0        2 
  15 chr15_28048100     AAsi    G    C        0      0        2 
  15 chr15_28048100     AKia    G    C        0      0        2 
  15 chr15_28048100     AOna    G    C        0      0        2 
  15 chr15_28048100     ASom    G    C        0      0        2 
  15 chr15_28048100     HCab    G    C        1      2        2 
  15 chr15_28048100     HPrz    G    C        1      2        2 
  15 chr15_28048100     ZBoe    G    C        0      0        2 
  15 chr15_28048100     ZGre    G    C        0      0        2 
  15 chr15_28048100     ZHar    G    C        0      0        2 
  15 chr15_28048100   Sample    G    C        0      0        2 
  15 chr15_28048980     AAsi    T    C        0      0        2 
  15 chr15_28048980     AKia    T    C        0      0        2 
  15 chr15_28048980     AOna    T    C        0      0        2 
  15 chr15_28048980     ASom    T    C        0      0        2 
  15 chr15_28048980     HCab    T    C        1      2        2 
  15 chr15_28048980     HPrz    T    C        1      2        2 
  15 chr15_28048980     ZBoe    T    C        0      0        2 
  15 chr15_28048980     ZGre    T    C        0      0        2 
  15 chr15_28048980     ZHar    T    C        0      0        2 
  15 chr15_28048980   Sample    T    C        0      0        2 
  15 chr15_28049698     AAsi    G    A        0      0        2 
  15 chr15_28049698     AKia    G    A        1      2        2 
  15 chr15_28049698     AOna    G    A      0.5      1        2 
  15 chr15_28049698     ASom    G    A        0      0        2 
  15 chr15_28049698     HCab    G    A        0      0        2 
  15 chr15_28049698     HPrz    G    A        0      0        2 
  15 chr15_28049698     ZBoe    G    A        0      0        2 
  15 chr15_28049698     ZGre    G    A        0      0        2 
  15 chr15_28049698     ZHar    G    A        0      0        2 
  15 chr15_28049698   Sample    G    A        0      0        2 
  15 chr15_28052360     AAsi    G    A        0      0        2 
  15 chr15_28052360     AKia    G    A        0      0        2 
  15 chr15_28052360     AOna    G    A        0      0        2 
  15 chr15_28052360     ASom    G    A        0      0        2 
  15 chr15_28052360     HCab    G    A        0      0        2 
  15 chr15_28052360     HPrz    G    A        0      0        2 
  15 chr15_28052360     ZBoe    G    A        1      2        2 
  15 chr15_28052360     ZGre    G    A        0      0        2 
  15 chr15_28052360     ZHar    G    A        0      0        2 
  15 chr15_28052360   Sample    G    A        0      0        2 
  15 chr15_28053108     AAsi    C    T        0      0        2 
  15 chr15_28053108     AKia    C    T        1      2        2 
  15 chr15_28053108     AOna    C    T        1      2        2 
  15 chr15_28053108     ASom    C    T        0      0        2 
  15 chr15_28053108     HCab    C    T        0      0        2 
  15 chr15_28053108     HPrz    C    T        0      0        2 
  15 chr15_28053108     ZBoe    C    T        0      0        2 
  15 chr15_28053108     ZGre    C    T        0      0        2 
  15 chr15_28053108     ZHar    C    T        0      0        2 
  15 chr15_28053108   Sample    C    T        0      0        2 
  15 chr15_28063419     AAsi    C    T        0      0        2 
  15 chr15_28063419     AKia    C    T        0      0        2 
  15 chr15_28063419     AOna    C    T        0      0        2 
  15 chr15_28063419     ASom    C    T        0      0        2 
  15 chr15_28063419     HCab    C    T        0      0        2 
  15 chr15_28063419     HPrz    C    T        0      0        2 
  15 chr15_28063419     ZBoe    C    T        0      0        2 
  15 chr15_28063419     ZGre    C    T        0      0        2 
  15 chr15_28063419     ZHar    C    T      0.5      1        2 
  15 chr15_28063419   Sample    C    T        0      0        2 
  15 chr15_28073784     AAsi    C    T        0      0        2 
  15 chr15_28073784     AKia    C    T        0      0        2 
  15 chr15_28073784     AOna    C    T        0      0        2 
  15 chr15_28073784     ASom    C    T        0      0        2 
  15 chr15_28073784     HCab    C    T        1      2        2 
  15 chr15_28073784     HPrz    C    T        1      2        2 
  15 chr15_28073784     ZBoe    C    T        0      0        2 
  15 chr15_28073784     ZGre    C    T        0      0        2 
  15 chr15_28073784     ZHar    C    T        0      0        2 
  15 chr15_28073784   Sample    C    T        0      0        2 
  15 chr15_28092107     AAsi    T    C        0      0        2 
  15 chr15_28092107     AKia    T    C        0      0        2 
  15 chr15_28092107     AOna    T    C        0      0        2 
  15 chr15_28092107     ASom    T    C      0.5      1        2 
  15 chr15_28092107     HCab    T    C        0      0        2 
  15 chr15_28092107     HPrz    T    C        0      0        2 
  15 chr15_28092107     ZBoe    T    C        0      0        2 
  15 chr15_28092107     ZGre    T    C        0      0        2 
  15 chr15_28092107     ZHar    T    C        0      0        2 
  15 chr15_28092107   Sample    T    C        0      0        2 
  15 chr15_28093178     AAsi    C    G        0      0        2 
  15 chr15_28093178     AKia    C    G        0      0        2 
  15 chr15_28093178     AOna    C    G        0      0        2 
  15 chr15_28093178     ASom    C    G        0      0        2 
  15 chr15_28093178     HCab    C    G        0      0        2 
  15 chr15_28093178     HPrz    C    G        0      0        2 
  15 chr15_28093178     ZBoe    C    G        0      0        2 
  15 chr15_28093178     ZGre    C    G        1      2        2 
  15 chr15_28093178     ZHar    C    G        0      0        2 
  15 chr15_28093178   Sample    C    G        0      0        2 
  15 chr15_28099269     AAsi    G    A        1      2        2 
  15 chr15_28099269     AKia    G    A        0      0        2 
  15 chr15_28099269     AOna    G    A        0      0        2 
  15 chr15_28099269     ASom    G    A        1      2        2 
  15 chr15_28099269     HCab    G    A        0      0        2 
  15 chr15_28099269     HPrz    G    A        0      0        2 
  15 chr15_28099269     ZBoe    G    A        1      2        2 
  15 chr15_28099269     ZGre    G    A        1      2        2 
  15 chr15_28099269     ZHar    G    A        0      0        2 
  15 chr15_28099269   Sample    G    A        1      2        2 
  15 chr15_28102063     AAsi    A    C        0      0        2 
  15 chr15_28102063     AKia    A    C        0      0        2 
  15 chr15_28102063     AOna    A    C        0      0        2 
  15 chr15_28102063     ASom    A    C        0      0        2 
  15 chr15_28102063     HCab    A    C        1      2        2 
  15 chr15_28102063     HPrz    A    C        1      2        2 
  15 chr15_28102063     ZBoe    A    C        0      0        2 
  15 chr15_28102063     ZGre    A    C        0      0        2 
  15 chr15_28102063     ZHar    A    C        0      0        2 
  15 chr15_28102063   Sample    A    C        0      0        2 
  15 chr15_28102147     AAsi    G    C        0      0        2 
  15 chr15_28102147     AKia    G    C        0      0        2 
  15 chr15_28102147     AOna    G    C        0      0        2 
  15 chr15_28102147     ASom    G    C        0      0        2 
  15 chr15_28102147     HCab    G    C        1      2        2 
  15 chr15_28102147     HPrz    G    C        1      2        2 
  15 chr15_28102147     ZBoe    G    C        0      0        2 
  15 chr15_28102147     ZGre    G    C        0      0        2 
  15 chr15_28102147     ZHar    G    C        0      0        2 
  15 chr15_28102147   Sample    G    C        0      0        2 
  15 chr15_28109557     AAsi    C    A        0      0        2 
  15 chr15_28109557     AKia    C    A        0      0        2 
  15 chr15_28109557     AOna    C    A        0      0        2 
  15 chr15_28109557     ASom    C    A        0      0        2 
  15 chr15_28109557     HCab    C    A        0      0        2 
  15 chr15_28109557     HPrz    C    A        0      0        2 
  15 chr15_28109557     ZBoe    C    A      0.5      1        2 
  15 chr15_28109557     ZGre    C    A        0      0        2 
  15 chr15_28109557     ZHar    C    A        0      0        2 
  15 chr15_28109557   Sample    C    A        0      0        2 
  15 chr15_28119133     AAsi    C    T        0      0        2 
  15 chr15_28119133     AKia    C    T        0      0        2 
  15 chr15_28119133     AOna    C    T        0      0        2 
  15 chr15_28119133     ASom    C    T        0      0        2 
  15 chr15_28119133     HCab    C    T        0      0        2 
  15 chr15_28119133     HPrz    C    T        0      0        2 
  15 chr15_28119133     ZBoe    C    T        0      0        2 
  15 chr15_28119133     ZGre    C    T        1      2        2 
  15 chr15_28119133     ZHar    C    T        0      0        2 
  15 chr15_28119133   Sample    C    T        0      0        2 
  15 chr15_28122759     AAsi    A    G        0      0        2 
  15 chr15_28122759     AKia    A    G        0      0        2 
  15 chr15_28122759     AOna    A    G        0      0        2 
  15 chr15_28122759     ASom    A    G        0      0        2 
  15 chr15_28122759     HCab    A    G        0      0        2 
  15 chr15_28122759     HPrz    A    G        0      0        2 
  15 chr15_28122759     ZBoe    A    G        0      0        2 
  15 chr15_28122759     ZGre    A    G        0      0        2 
  15 chr15_28122759     ZHar    A    G      0.5      1        2 
  15 chr15_28122759   Sample    A    G        0      0        2 
  15 chr15_28124753     AAsi    G    A        0      0        2 
  15 chr15_28124753     AKia    G    A        0      0        2 
  15 chr15_28124753     AOna    G    A        0      0        2 
  15 chr15_28124753     ASom    G    A        0      0        2 
  15 chr15_28124753     HCab    G    A        1      2        2 
  15 chr15_28124753     HPrz    G    A      0.5      1        2 
  15 chr15_28124753     ZBoe    G    A        0      0        2 
  15 chr15_28124753     ZGre    G    A        0      0        2 
  15 chr15_28124753     ZHar    G    A        0      0        2 
  15 chr15_28124753   Sample    G    A        0      0        2 
  15 chr15_28126896     AAsi    A    C        0      0        2 
  15 chr15_28126896     AKia    A    C        0      0        2 
  15 chr15_28126896     AOna    A    C        0      0        2 
  15 chr15_28126896     ASom    A    C        0      0        2 
  15 chr15_28126896     HCab    A    C        1      2        2 
  15 chr15_28126896     HPrz    A    C      0.5      1        2 
  15 chr15_28126896     ZBoe    A    C        0      0        2 
  15 chr15_28126896     ZGre    A    C        0      0        2 
  15 chr15_28126896     ZHar    A    C        0      0        2 
  15 chr15_28126896   Sample    A    C        0      0        2 
  15 chr15_28137715     AAsi    A    G        0      0        2 
  15 chr15_28137715     AKia    A    G        0      0        2 
  15 chr15_28137715     AOna    A    G        0      0        2 
  15 chr15_28137715     ASom    A    G        0      0        2 
  15 chr15_28137715     HCab    A    G        1      2        2 
  15 chr15_28137715     HPrz    A    G        1      2        2 
  15 chr15_28137715     ZBoe    A    G        0      0        2 
  15 chr15_28137715     ZGre    A    G        0      0        2 
  15 chr15_28137715     ZHar    A    G        0      0        2 
  15 chr15_28137715   Sample    A    G        0      0        2 
  15 chr15_28139791     AAsi    G    T        0      0        2 
  15 chr15_28139791     AKia    G    T        0      0        2 
  15 chr15_28139791     AOna    G    T        0      0        2 
  15 chr15_28139791     ASom    G    T        0      0        2 
  15 chr15_28139791     HCab    G    T        1      2        2 
  15 chr15_28139791     HPrz    G    T        1      2        2 
  15 chr15_28139791     ZBoe    G    T        0      0        2 
  15 chr15_28139791     ZGre    G    T        0      0        2 
  15 chr15_28139791     ZHar    G    T        0      0        2 
  15 chr15_28139791   Sample    G    T        0      0        2 
  15 chr15_28144565     AAsi    G    A        0      0        2 
  15 chr15_28144565     AKia    G    A        0      0        2 
  15 chr15_28144565     AOna    G    A        0      0        2 
  15 chr15_28144565     ASom    G    A        0      0        2 
  15 chr15_28144565     HCab    G    A        0      0        2 
  15 chr15_28144565     HPrz    G    A        0      0        2 
  15 chr15_28144565     ZBoe    G    A      0.5      1        2 
  15 chr15_28144565     ZGre    G    A        0      0        2 
  15 chr15_28144565     ZHar    G    A        0      0        2 
  15 chr15_28144565   Sample    G    A        0      0        2 
  15 chr15_28146105     AAsi    A    G        0      0        2 
  15 chr15_28146105     AKia    A    G        0      0        2 
  15 chr15_28146105     AOna    A    G        0      0        2 
  15 chr15_28146105     ASom    A    G        0      0        2 
  15 chr15_28146105     HCab    A    G        1      2        2 
  15 chr15_28146105     HPrz    A    G        1      2        2 
  15 chr15_28146105     ZBoe    A    G        0      0        2 
  15 chr15_28146105     ZGre    A    G        0      0        2 
  15 chr15_28146105     ZHar    A    G        0      0        2 
  15 chr15_28146105   Sample    A    G        0      0        2 
  15 chr15_28149074     AAsi    T    A        0      0        2 
  15 chr15_28149074     AKia    T    A        0      0        2 
  15 chr15_28149074     AOna    T    A        0      0        2 
  15 chr15_28149074     ASom    T    A        0      0        2 
  15 chr15_28149074     HCab    T    A        0      0        2 
  15 chr15_28149074     HPrz    T    A        0      0        2 
  15 chr15_28149074     ZBoe    T    A        1      2        2 
  15 chr15_28149074     ZGre    T    A        0      0        2 
  15 chr15_28149074     ZHar    T    A        0      0        2 
  15 chr15_28149074   Sample    T    A        0      0        2 
  15 chr15_28158276     AAsi    G    T        0      0        2 
  15 chr15_28158276     AKia    G    T        0      0        2 
  15 chr15_28158276     AOna    G    T        0      0        2 
  15 chr15_28158276     ASom    G    T        0      0        2 
  15 chr15_28158276     HCab    G    T        0      0        2 
  15 chr15_28158276     HPrz    G    T        0      0        2 
  15 chr15_28158276     ZBoe    G    T        0      0        2 
  15 chr15_28158276     ZGre    G    T      0.5      1        2 
  15 chr15_28158276     ZHar    G    T        0      0        2 
  15 chr15_28158276   Sample    G    T        0      0        2 
  15 chr15_28160273     AAsi    G    A        0      0        2 
  15 chr15_28160273     AKia    G    A        0      0        2 
  15 chr15_28160273     AOna    G    A        0      0        2 
  15 chr15_28160273     ASom    G    A        0      0        2 
  15 chr15_28160273     HCab    G    A        0      0        2 
  15 chr15_28160273     HPrz    G    A        0      0        2 
  15 chr15_28160273     ZBoe    G    A        0      0        2 
  15 chr15_28160273     ZGre    G    A        0      0        2 
  15 chr15_28160273     ZHar    G    A      0.5      1        2 
  15 chr15_28160273   Sample    G    A        0      0        2 
  15 chr15_28164970     AAsi    C    T      0.5      1        2 
  15 chr15_28164970     AKia    C    T        0      0        2 
  15 chr15_28164970     AOna    C    T        0      0        2 
  15 chr15_28164970     ASom    C    T        0      0        2 
  15 chr15_28164970     HCab    C    T        0      0        2 
  15 chr15_28164970     HPrz    C    T        0      0        2 
  15 chr15_28164970     ZBoe    C    T        0      0        2 
  15 chr15_28164970     ZGre    C    T        0      0        2 
  15 chr15_28164970     ZHar    C    T        0      0        2 
  15 chr15_28164970   Sample    C    T        1      2        2 
  15 chr15_28165458     AAsi    G    A        0      0        2 
  15 chr15_28165458     AKia    G    A        1      2        2 
  15 chr15_28165458     AOna    G    A        1      2        2 
  15 chr15_28165458     ASom    G    A        0      0        2 
  15 chr15_28165458     HCab    G    A        0      0        2 
  15 chr15_28165458     HPrz    G    A        0      0        2 
  15 chr15_28165458     ZBoe    G    A        0      0        2 
  15 chr15_28165458     ZGre    G    A        0      0        2 
  15 chr15_28165458     ZHar    G    A        0      0        2 
  15 chr15_28165458   Sample    G    A        0      0        2 
  15 chr15_28167421     AAsi    T    C      0.5      1        2 
  15 chr15_28167421     AKia    T    C        0      0        2 
  15 chr15_28167421     AOna    T    C        0      0        2 
  15 chr15_28167421     ASom    T    C        0      0        2 
  15 chr15_28167421     HCab    T    C        0      0        2 
  15 chr15_28167421     HPrz    T    C        0      0        2 
  15 chr15_28167421     ZBoe    T    C        0      0        2 
  15 chr15_28167421     ZGre    T    C        0      0        2 
  15 chr15_28167421     ZHar    T    C        0      0        2 
  15 chr15_28167421   Sample    T    C        1      2        2 
  15 chr15_28169990     AAsi    G    A        0      0        2 
  15 chr15_28169990     AKia    G    A        1      2        2 
  15 chr15_28169990     AOna    G    A        1      2        2 
  15 chr15_28169990     ASom    G    A        0      0        2 
  15 chr15_28169990     HCab    G    A        0      0        2 
  15 chr15_28169990     HPrz    G    A        0      0        2 
  15 chr15_28169990     ZBoe    G    A        0      0        2 
  15 chr15_28169990     ZGre    G    A        0      0        2 
  15 chr15_28169990     ZHar    G    A        0      0        2 
  15 chr15_28169990   Sample    G    A        0      0        2 
  15 chr15_28176320     AAsi    A    G        0      0        2 
  15 chr15_28176320     AKia    A    G        0      0        2 
  15 chr15_28176320     AOna    A    G        0      0        2 
  15 chr15_28176320     ASom    A    G        0      0        2 
  15 chr15_28176320     HCab    A    G        0      0        2 
  15 chr15_28176320     HPrz    A    G        0      0        2 
  15 chr15_28176320     ZBoe    A    G        0      0        2 
  15 chr15_28176320     ZGre    A    G        0      0        2 
  15 chr15_28176320     ZHar    A    G        1      2        2 
  15 chr15_28176320   Sample    A    G        0      0        2 
  15 chr15_28181963     AAsi    T    C        0      0        2 
  15 chr15_28181963     AKia    T    C        0      0        2 
  15 chr15_28181963     AOna    T    C        0      0        2 
  15 chr15_28181963     ASom    T    C        0      0        2 
  15 chr15_28181963     HCab    T    C        1      2        2 
  15 chr15_28181963     HPrz    T    C        1      2        2 
  15 chr15_28181963     ZBoe    T    C        0      0        2 
  15 chr15_28181963     ZGre    T    C        0      0        2 
  15 chr15_28181963     ZHar    T    C        0      0        2 
  15 chr15_28181963   Sample    T    C        0      0        2 
  15 chr15_28184493     AAsi    G    C        0      0        2 
  15 chr15_28184493     AKia    G    C        1      2        2 
  15 chr15_28184493     AOna    G    C      0.5      1        2 
  15 chr15_28184493     ASom    G    C        0      0        2 
  15 chr15_28184493     HCab    G    C        0      0        2 
  15 chr15_28184493     HPrz    G    C        0      0        2 
  15 chr15_28184493     ZBoe    G    C        0      0        2 
  15 chr15_28184493     ZGre    G    C        0      0        2 
  15 chr15_28184493     ZHar    G    C        0      0        2 
  15 chr15_28184493   Sample    G    C        0      0        2 
  15 chr15_28187320     AAsi    T    C        0      0        2 
  15 chr15_28187320     AKia    T    C        0      0        2 
  15 chr15_28187320     AOna    T    C        0      0        2 
  15 chr15_28187320     ASom    T    C        0      0        2 
  15 chr15_28187320     HCab    T    C        0      0        2 
  15 chr15_28187320     HPrz    T    C        0      0        2 
  15 chr15_28187320     ZBoe    T    C      0.5      1        2 
  15 chr15_28187320     ZGre    T    C        0      0        2 
  15 chr15_28187320     ZHar    T    C        0      0        2 
  15 chr15_28187320   Sample    T    C        0      0        2 
  15 chr15_28190875     AAsi    G    A      0.5      1        2 
  15 chr15_28190875     AKia    G    A        0      0        2 
  15 chr15_28190875     AOna    G    A        0      0        2 
  15 chr15_28190875     ASom    G    A        0      0        2 
  15 chr15_28190875     HCab    G    A        0      0        2 
  15 chr15_28190875     HPrz    G    A        0      0        2 
  15 chr15_28190875     ZBoe    G    A        0      0        2 
  15 chr15_28190875     ZGre    G    A        0      0        2 
  15 chr15_28190875     ZHar    G    A        0      0        2 
  15 chr15_28190875   Sample    G    A        0      0        2 
  15 chr15_28194238     AAsi    G    C        0      0        2 
  15 chr15_28194238     AKia    G    C        0      0        2 
  15 chr15_28194238     AOna    G    C        0      0        2 
  15 chr15_28194238     ASom    G    C        0      0        2 
  15 chr15_28194238     HCab    G    C        1      2        2 
  15 chr15_28194238     HPrz    G    C        1      2        2 
  15 chr15_28194238     ZBoe    G    C        0      0        2 
  15 chr15_28194238     ZGre    G    C        0      0        2 
  15 chr15_28194238     ZHar    G    C        0      0        2 
  15 chr15_28194238   Sample    G    C        0      0        2 
  15 chr15_28195028     AAsi    T    C        0      0        2 
  15 chr15_28195028     AKia    T    C        0      0        2 
  15 chr15_28195028     AOna    T    C        0      0        2 
  15 chr15_28195028     ASom    T    C        0      0        2 
  15 chr15_28195028     HCab    T    C        0      0        2 
  15 chr15_28195028     HPrz    T    C        0      0        2 
  15 chr15_28195028     ZBoe    T    C      0.5      1        2 
  15 chr15_28195028     ZGre    T    C        0      0        2 
  15 chr15_28195028     ZHar    T    C        0      0        2 
  15 chr15_28195028   Sample    T    C        0      0        2 
  15 chr15_28198994     AAsi    C    T        0      0        2 
  15 chr15_28198994     AKia    C    T        0      0        2 
  15 chr15_28198994     AOna    C    T        0      0        2 
  15 chr15_28198994     ASom    C    T        0      0        2 
  15 chr15_28198994     HCab    C    T        0      0        2 
  15 chr15_28198994     HPrz    C    T        0      0        2 
  15 chr15_28198994     ZBoe    C    T        0      0        2 
  15 chr15_28198994     ZGre    C    T        0      0        2 
  15 chr15_28198994     ZHar    C    T      0.5      1        2 
  15 chr15_28198994   Sample    C    T        0      0        2 
  15 chr15_28199794     AAsi    T    C        0      0        2 
  15 chr15_28199794     AKia    T    C        0      0        2 
  15 chr15_28199794     AOna    T    C        0      0        2 
  15 chr15_28199794     ASom    T    C        0      0        2 
  15 chr15_28199794     HCab    T    C        1      2        2 
  15 chr15_28199794     HPrz    T    C        1      2        2 
  15 chr15_28199794     ZBoe    T    C        0      0        2 
  15 chr15_28199794     ZGre    T    C        0      0        2 
  15 chr15_28199794     ZHar    T    C        0      0        2 
  15 chr15_28199794   Sample    T    C        0      0        2 
  15 chr15_28201962     AAsi    G    T        0      0        2 
  15 chr15_28201962     AKia    G    T        0      0        2 
  15 chr15_28201962     AOna    G    T      0.5      1        2 
  15 chr15_28201962     ASom    G    T        0      0        2 
  15 chr15_28201962     HCab    G    T        0      0        2 
  15 chr15_28201962     HPrz    G    T        0      0        2 
  15 chr15_28201962     ZBoe    G    T        0      0        2 
  15 chr15_28201962     ZGre    G    T        0      0        2 
  15 chr15_28201962     ZHar    G    T        0      0        2 
  15 chr15_28201962   Sample    G    T        0      0        2 
  15 chr15_28202700     AAsi    C    T        0      0        2 
  15 chr15_28202700     AKia    C    T        0      0        2 
  15 chr15_28202700     AOna    C    T        0      0        2 
  15 chr15_28202700     ASom    C    T        0      0        2 
  15 chr15_28202700     HCab    C    T        0      0        2 
  15 chr15_28202700     HPrz    C    T        0      0        2 
  15 chr15_28202700     ZBoe    C    T      0.5      1        2 
  15 chr15_28202700     ZGre    C    T        0      0        2 
  15 chr15_28202700     ZHar    C    T        0      0        2 
  15 chr15_28202700   Sample    C    T        0      0        2 
  15 chr15_28209177     AAsi    A    G        0      0        2 
  15 chr15_28209177     AKia    A    G        0      0        2 
  15 chr15_28209177     AOna    A    G      0.5      1        2 
  15 chr15_28209177     ASom    A    G        0      0        2 
  15 chr15_28209177     HCab    A    G        0      0        2 
  15 chr15_28209177     HPrz    A    G        0      0        2 
  15 chr15_28209177     ZBoe    A    G        0      0        2 
  15 chr15_28209177     ZGre    A    G        0      0        2 
  15 chr15_28209177     ZHar    A    G        0      0        2 
  15 chr15_28209177   Sample    A    G        0      0        2 
  15 chr15_28220779     AAsi    C    G        1      2        2 
  15 chr15_28220779     AKia    C    G        0      0        2 
  15 chr15_28220779     AOna    C    G        0      0        2 
  15 chr15_28220779     ASom    C    G        1      2        2 
  15 chr15_28220779     HCab    C    G        0      0        2 
  15 chr15_28220779     HPrz    C    G        0      0        2 
  15 chr15_28220779     ZBoe    C    G        0      0        2 
  15 chr15_28220779     ZGre    C    G        0      0        2 
  15 chr15_28220779     ZHar    C    G        0      0        2 
  15 chr15_28220779   Sample    C    G        1      2        2 
  15 chr15_28225262     AAsi    T    C        0      0        2 
  15 chr15_28225262     AKia    T    C        0      0        2 
  15 chr15_28225262     AOna    T    C        0      0        2 
  15 chr15_28225262     ASom    T    C        0      0        2 
  15 chr15_28225262     HCab    T    C        1      2        2 
  15 chr15_28225262     HPrz    T    C        1      2        2 
  15 chr15_28225262     ZBoe    T    C        0      0        2 
  15 chr15_28225262     ZGre    T    C        0      0        2 
  15 chr15_28225262     ZHar    T    C        0      0        2 
  15 chr15_28225262   Sample    T    C        0      0        2 
  15 chr15_28242482     AAsi    A    G        0      0        2 
  15 chr15_28242482     AKia    A    G        0      0        2 
  15 chr15_28242482     AOna    A    G      0.5      1        2 
  15 chr15_28242482     ASom    A    G        0      0        2 
  15 chr15_28242482     HCab    A    G        0      0        2 
  15 chr15_28242482     HPrz    A    G        0      0        2 
  15 chr15_28242482     ZBoe    A    G        0      0        2 
  15 chr15_28242482     ZGre    A    G        0      0        2 
  15 chr15_28242482     ZHar    A    G        0      0        2 
  15 chr15_28242482   Sample    A    G        0      0        2 
  15 chr15_28244332     AAsi    A    G        0      0        2 
  15 chr15_28244332     AKia    A    G        1      2        2 
  15 chr15_28244332     AOna    A    G        0      0        2 
  15 chr15_28244332     ASom    A    G        0      0        2 
  15 chr15_28244332     HCab    A    G        0      0        2 
  15 chr15_28244332     HPrz    A    G        0      0        2 
  15 chr15_28244332     ZBoe    A    G        0      0        2 
  15 chr15_28244332     ZGre    A    G        0      0        2 
  15 chr15_28244332     ZHar    A    G        0      0        2 
  15 chr15_28244332   Sample    A    G        0      0        2 
  15 chr15_28256271     AAsi    C    T        0      0        2 
  15 chr15_28256271     AKia    C    T        0      0        2 
  15 chr15_28256271     AOna    C    T        0      0        2 
  15 chr15_28256271     ASom    C    T        1      2        2 
  15 chr15_28256271     HCab    C    T        0      0        2 
  15 chr15_28256271     HPrz    C    T        0      0        2 
  15 chr15_28256271     ZBoe    C    T        0      0        2 
  15 chr15_28256271     ZGre    C    T        0      0        2 
  15 chr15_28256271     ZHar    C    T        0      0        2 
  15 chr15_28256271   Sample    C    T        0      0        2 
  15 chr15_28257354     AAsi    A    G        0      0        2 
  15 chr15_28257354     AKia    A    G        0      0        2 
  15 chr15_28257354     AOna    A    G        0      0        2 
  15 chr15_28257354     ASom    A    G        1      2        2 
  15 chr15_28257354     HCab    A    G        0      0        2 
  15 chr15_28257354     HPrz    A    G        0      0        2 
  15 chr15_28257354     ZBoe    A    G        0      0        2 
  15 chr15_28257354     ZGre    A    G        0      0        2 
  15 chr15_28257354     ZHar    A    G        0      0        2 
  15 chr15_28257354   Sample    A    G        0      0        2 
  15 chr15_28261330     AAsi    G    A        0      0        2 
  15 chr15_28261330     AKia    G    A        0      0        2 
  15 chr15_28261330     AOna    G    A        0      0        2 
  15 chr15_28261330     ASom    G    A        0      0        2 
  15 chr15_28261330     HCab    G    A        1      2        2 
  15 chr15_28261330     HPrz    G    A        1      2        2 
  15 chr15_28261330     ZBoe    G    A        0      0        2 
  15 chr15_28261330     ZGre    G    A        0      0        2 
  15 chr15_28261330     ZHar    G    A        0      0        2 
  15 chr15_28261330   Sample    G    A        0      0        2 
  15 chr15_28261383     AAsi    C    A        0      0        2 
  15 chr15_28261383     AKia    C    A        1      2        2 
  15 chr15_28261383     AOna    C    A      0.5      1        2 
  15 chr15_28261383     ASom    C    A        0      0        2 
  15 chr15_28261383     HCab    C    A        0      0        2 
  15 chr15_28261383     HPrz    C    A        0      0        2 
  15 chr15_28261383     ZBoe    C    A        0      0        2 
  15 chr15_28261383     ZGre    C    A        0      0        2 
  15 chr15_28261383     ZHar    C    A        0      0        2 
  15 chr15_28261383   Sample    C    A        0      0        2 
  15 chr15_28263739     AAsi    A    G        0      0        2 
  15 chr15_28263739     AKia    A    G        0      0        2 
  15 chr15_28263739     AOna    A    G        0      0        2 
  15 chr15_28263739     ASom    A    G        0      0        2 
  15 chr15_28263739     HCab    A    G        0      0        2 
  15 chr15_28263739     HPrz    A    G      0.5      1        2 
  15 chr15_28263739     ZBoe    A    G        0      0        2 
  15 chr15_28263739     ZGre    A    G        0      0        2 
  15 chr15_28263739     ZHar    A    G        0      0        2 
  15 chr15_28263739   Sample    A    G        0      0        2 
  15 chr15_28265455     AAsi    G    C        0      0        2 
  15 chr15_28265455     AKia    G    C        0      0        2 
  15 chr15_28265455     AOna    G    C        0      0        2 
  15 chr15_28265455     ASom    G    C        1      2        2 
  15 chr15_28265455     HCab    G    C        1      2        2 
  15 chr15_28265455     HPrz    G    C        1      2        2 
  15 chr15_28265455     ZBoe    G    C        0      0        2 
  15 chr15_28265455     ZGre    G    C        0      0        2 
  15 chr15_28265455     ZHar    G    C        0      0        2 
  15 chr15_28265455   Sample    G    C        0      0        2 
  15 chr15_28265515     AAsi    A    G        1      2        2 
  15 chr15_28265515     AKia    A    G        0      0        2 
  15 chr15_28265515     AOna    A    G        0      0        2 
  15 chr15_28265515     ASom    A    G        0      0        2 
  15 chr15_28265515     HCab    A    G        1      2        2 
  15 chr15_28265515     HPrz    A    G        1      2        2 
  15 chr15_28265515     ZBoe    A    G        0      0        2 
  15 chr15_28265515     ZGre    A    G        0      0        2 
  15 chr15_28265515     ZHar    A    G        0      0        2 
  15 chr15_28265515   Sample    A    G        1      2        2 
  15 chr15_28265756     AAsi    G    A        0      0        2 
  15 chr15_28265756     AKia    G    A        0      0        2 
  15 chr15_28265756     AOna    G    A      0.5      1        2 
  15 chr15_28265756     ASom    G    A        0      0        2 
  15 chr15_28265756     HCab    G    A        0      0        2 
  15 chr15_28265756     HPrz    G    A        0      0        2 
  15 chr15_28265756     ZBoe    G    A        0      0        2 
  15 chr15_28265756     ZGre    G    A        0      0        2 
  15 chr15_28265756     ZHar    G    A        0      0        2 
  15 chr15_28265756   Sample    G    A        0      0        2 
  15 chr15_28273760     AAsi    A    G        0      0        2 
  15 chr15_28273760     AKia    A    G        0      0        2 
  15 chr15_28273760     AOna    A    G        0      0        2 
  15 chr15_28273760     ASom    A    G        0      0        2 
  15 chr15_28273760     HCab    A    G        0      0        2 
  15 chr15_28273760     HPrz    A    G        0      0        2 
  15 chr15_28273760     ZBoe    A    G      0.5      1        2 
  15 chr15_28273760     ZGre    A    G        0      0        2 
  15 chr15_28273760     ZHar    A    G        0      0        2 
  15 chr15_28273760   Sample    A    G        0      0        2 
  15 chr15_28274402     AAsi    G    A        0      0        2 
  15 chr15_28274402     AKia    G    A        0      0        2 
  15 chr15_28274402     AOna    G    A        0      0        2 
  15 chr15_28274402     ASom    G    A        0      0        2 
  15 chr15_28274402     HCab    G    A        0      0        2 
  15 chr15_28274402     HPrz    G    A        0      0        2 
  15 chr15_28274402     ZBoe    G    A      0.5      1        2 
  15 chr15_28274402     ZGre    G    A        0      0        2 
  15 chr15_28274402     ZHar    G    A        0      0        2 
  15 chr15_28274402   Sample    G    A        0      0        2 
  15 chr15_28277878     AAsi    C    G        0      0        2 
  15 chr15_28277878     AKia    C    G        0      0        2 
  15 chr15_28277878     AOna    C    G        0      0        2 
  15 chr15_28277878     ASom    C    G        0      0        2 
  15 chr15_28277878     HCab    C    G        0      0        2 
  15 chr15_28277878     HPrz    C    G        0      0        2 
  15 chr15_28277878     ZBoe    C    G      0.5      1        2 
  15 chr15_28277878     ZGre    C    G        0      0        2 
  15 chr15_28277878     ZHar    C    G        0      0        2 
  15 chr15_28277878   Sample    C    G        0      0        2 
  15 chr15_28279767     AAsi    T    C        0      0        2 
  15 chr15_28279767     AKia    T    C        0      0        2 
  15 chr15_28279767     AOna    T    C        0      0        2 
  15 chr15_28279767     ASom    T    C        0      0        2 
  15 chr15_28279767     HCab    T    C        1      2        2 
  15 chr15_28279767     HPrz    T    C        1      2        2 
  15 chr15_28279767     ZBoe    T    C        0      0        2 
  15 chr15_28279767     ZGre    T    C        0      0        2 
  15 chr15_28279767     ZHar    T    C        0      0        2 
  15 chr15_28279767   Sample    T    C        0      0        2 
  15 chr15_28285124     AAsi    C    T        1      2        2 
  15 chr15_28285124     AKia    C    T        1      2        2 
  15 chr15_28285124     AOna    C    T        1      2        2 
  15 chr15_28285124     ASom    C    T        1      2        2 
  15 chr15_28285124     HCab    C    T        0      0        2 
  15 chr15_28285124     HPrz    C    T        0      0        2 
  15 chr15_28285124     ZBoe    C    T        0      0        2 
  15 chr15_28285124     ZGre    C    T        0      0        2 
  15 chr15_28285124     ZHar    C    T        0      0        2 
  15 chr15_28285124   Sample    C    T        1      2        2 
  15 chr15_28287262     AAsi    G    A        0      0        2 
  15 chr15_28287262     AKia    G    A        0      0        2 
  15 chr15_28287262     AOna    G    A        0      0        2 
  15 chr15_28287262     ASom    G    A        0      0        2 
  15 chr15_28287262     HCab    G    A        0      0        2 
  15 chr15_28287262     HPrz    G    A        0      0        2 
  15 chr15_28287262     ZBoe    G    A      0.5      1        2 
  15 chr15_28287262     ZGre    G    A        0      0        2 
  15 chr15_28287262     ZHar    G    A        0      0        2 
  15 chr15_28287262   Sample    G    A        0      0        2 
  15 chr15_28288917     AAsi    C    T        0      0        2 
  15 chr15_28288917     AKia    C    T        0      0        2 
  15 chr15_28288917     AOna    C    T        0      0        2 
  15 chr15_28288917     ASom    C    T        0      0        2 
  15 chr15_28288917     HCab    C    T        1      2        2 
  15 chr15_28288917     HPrz    C    T        1      2        2 
  15 chr15_28288917     ZBoe    C    T        0      0        2 
  15 chr15_28288917     ZGre    C    T        0      0        2 
  15 chr15_28288917     ZHar    C    T        0      0        2 
  15 chr15_28288917   Sample    C    T        0      0        2 
  15 chr15_28290415     AAsi    T    C        0      0        2 
  15 chr15_28290415     AKia    T    C        1      2        2 
  15 chr15_28290415     AOna    T    C        1      2        2 
  15 chr15_28290415     ASom    T    C        0      0        2 
  15 chr15_28290415     HCab    T    C        0      0        2 
  15 chr15_28290415     HPrz    T    C        0      0        2 
  15 chr15_28290415     ZBoe    T    C        0      0        2 
  15 chr15_28290415     ZGre    T    C        0      0        2 
  15 chr15_28290415     ZHar    T    C        0      0        2 
  15 chr15_28290415   Sample    T    C        0      0        2 
  15 chr15_28293632     AAsi    G    A        0      0        2 
  15 chr15_28293632     AKia    G    A        0      0        2 
  15 chr15_28293632     AOna    G    A        0      0        2 
  15 chr15_28293632     ASom    G    A        0      0        2 
  15 chr15_28293632     HCab    G    A        1      2        2 
  15 chr15_28293632     HPrz    G    A        1      2        2 
  15 chr15_28293632     ZBoe    G    A        0      0        2 
  15 chr15_28293632     ZGre    G    A        0      0        2 
  15 chr15_28293632     ZHar    G    A        0      0        2 
  15 chr15_28293632   Sample    G    A        0      0        2 
  15 chr15_28295631     AAsi    A    G        0      0        2 
  15 chr15_28295631     AKia    A    G        0      0        2 
  15 chr15_28295631     AOna    A    G        0      0        2 
  15 chr15_28295631     ASom    A    G        0      0        2 
  15 chr15_28295631     HCab    A    G        1      2        2 
  15 chr15_28295631     HPrz    A    G        1      2        2 
  15 chr15_28295631     ZBoe    A    G        0      0        2 
  15 chr15_28295631     ZGre    A    G        0      0        2 
  15 chr15_28295631     ZHar    A    G        0      0        2 
  15 chr15_28295631   Sample    A    G        0      0        2 
  15 chr15_28297918     AAsi    A    G        0      0        2 
  15 chr15_28297918     AKia    A    G        0      0        2 
  15 chr15_28297918     AOna    A    G        0      0        2 
  15 chr15_28297918     ASom    A    G        0      0        2 
  15 chr15_28297918     HCab    A    G        1      2        2 
  15 chr15_28297918     HPrz    A    G        1      2        2 
  15 chr15_28297918     ZBoe    A    G        0      0        2 
  15 chr15_28297918     ZGre    A    G        0      0        2 
  15 chr15_28297918     ZHar    A    G        0      0        2 
  15 chr15_28297918   Sample    A    G        0      0        2 
  15 chr15_28304230     AAsi    C    T        0      0        2 
  15 chr15_28304230     AKia    C    T        0      0        2 
  15 chr15_28304230     AOna    C    T        0      0        2 
  15 chr15_28304230     ASom    C    T        0      0        2 
  15 chr15_28304230     HCab    C    T        0      0        2 
  15 chr15_28304230     HPrz    C    T        0      0        2 
  15 chr15_28304230     ZBoe    C    T      0.5      1        2 
  15 chr15_28304230     ZGre    C    T        0      0        2 
  15 chr15_28304230     ZHar    C    T        0      0        2 
  15 chr15_28304230   Sample    C    T        0      0        2 
  15 chr15_28326049     AAsi    G    T        0      0        2 
  15 chr15_28326049     AKia    G    T        0      0        2 
  15 chr15_28326049     AOna    G    T        0      0        2 
  15 chr15_28326049     ASom    G    T      0.5      1        2 
  15 chr15_28326049     HCab    G    T        0      0        2 
  15 chr15_28326049     HPrz    G    T        0      0        2 
  15 chr15_28326049     ZBoe    G    T        0      0        2 
  15 chr15_28326049     ZGre    G    T        0      0        2 
  15 chr15_28326049     ZHar    G    T        0      0        2 
  15 chr15_28326049   Sample    G    T        0      0        2 
  15 chr15_28329566     AAsi    T    G        0      0        2 
  15 chr15_28329566     AKia    T    G        0      0        2 
  15 chr15_28329566     AOna    T    G        0      0        2 
  15 chr15_28329566     ASom    T    G        0      0        2 
  15 chr15_28329566     HCab    T    G        0      0        2 
  15 chr15_28329566     HPrz    T    G        0      0        2 
  15 chr15_28329566     ZBoe    T    G        0      0        2 
  15 chr15_28329566     ZGre    T    G        1      2        2 
  15 chr15_28329566     ZHar    T    G        0      0        2 
  15 chr15_28329566   Sample    T    G        0      0        2 
  15 chr15_28337571     AAsi    C    T        0      0        2 
  15 chr15_28337571     AKia    C    T        0      0        2 
  15 chr15_28337571     AOna    C    T      0.5      1        2 
  15 chr15_28337571     ASom    C    T        0      0        2 
  15 chr15_28337571     HCab    C    T        0      0        2 
  15 chr15_28337571     HPrz    C    T        0      0        2 
  15 chr15_28337571     ZBoe    C    T        0      0        2 
  15 chr15_28337571     ZGre    C    T        0      0        2 
  15 chr15_28337571     ZHar    C    T        0      0        2 
  15 chr15_28337571   Sample    C    T        0      0        2 
  15 chr15_28339672     AAsi    C    T        0      0        2 
  15 chr15_28339672     AKia    C    T        0      0        2 
  15 chr15_28339672     AOna    C    T        0      0        2 
  15 chr15_28339672     ASom    C    T      0.5      1        2 
  15 chr15_28339672     HCab    C    T        0      0        2 
  15 chr15_28339672     HPrz    C    T        0      0        2 
  15 chr15_28339672     ZBoe    C    T        0      0        2 
  15 chr15_28339672     ZGre    C    T        0      0        2 
  15 chr15_28339672     ZHar    C    T        0      0        2 
  15 chr15_28339672   Sample    C    T        0      0        2 
  15 chr15_28342675     AAsi    C    T        1      2        2 
  15 chr15_28342675     AKia    C    T        0      0        2 
  15 chr15_28342675     AOna    C    T        0      0        2 
  15 chr15_28342675     ASom    C    T        1      2        2 
  15 chr15_28342675     HCab    C    T        0      0        2 
  15 chr15_28342675     HPrz    C    T        0      0        2 
  15 chr15_28342675     ZBoe    C    T        0      0        2 
  15 chr15_28342675     ZGre    C    T        0      0        2 
  15 chr15_28342675     ZHar    C    T        0      0        2 
  15 chr15_28342675   Sample    C    T        1      2        2 
  15 chr15_28344875     AAsi    A    G        1      2        2 
  15 chr15_28344875     AKia    A    G        0      0        2 
  15 chr15_28344875     AOna    A    G        0      0        2 
  15 chr15_28344875     ASom    A    G        1      2        2 
  15 chr15_28344875     HCab    A    G        0      0        2 
  15 chr15_28344875     HPrz    A    G        0      0        2 
  15 chr15_28344875     ZBoe    A    G        0      0        2 
  15 chr15_28344875     ZGre    A    G        0      0        2 
  15 chr15_28344875     ZHar    A    G        0      0        2 
  15 chr15_28344875   Sample    A    G        1      2        2 
  15 chr15_28349297     AAsi    G    A        0      0        2 
  15 chr15_28349297     AKia    G    A        0      0        2 
  15 chr15_28349297     AOna    G    A        0      0        2 
  15 chr15_28349297     ASom    G    A        0      0        2 
  15 chr15_28349297     HCab    G    A        0      0        2 
  15 chr15_28349297     HPrz    G    A        0      0        2 
  15 chr15_28349297     ZBoe    G    A        0      0        2 
  15 chr15_28349297     ZGre    G    A        1      2        2 
  15 chr15_28349297     ZHar    G    A        0      0        2 
  15 chr15_28349297   Sample    G    A        0      0        2 
  15 chr15_28354628     AAsi    A    G        0      0        2 
  15 chr15_28354628     AKia    A    G        0      0        2 
  15 chr15_28354628     AOna    A    G        0      0        2 
  15 chr15_28354628     ASom    A    G        0      0        2 
  15 chr15_28354628     HCab    A    G        0      0        2 
  15 chr15_28354628     HPrz    A    G        0      0        2 
  15 chr15_28354628     ZBoe    A    G        0      0        2 
  15 chr15_28354628     ZGre    A    G        1      2        2 
  15 chr15_28354628     ZHar    A    G        0      0        2 
  15 chr15_28354628   Sample    A    G        0      0        2 
  15 chr15_28360868     AAsi    C    T        0      0        2 
  15 chr15_28360868     AKia    C    T        1      2        2 
  15 chr15_28360868     AOna    C    T        1      2        2 
  15 chr15_28360868     ASom    C    T        0      0        2 
  15 chr15_28360868     HCab    C    T        0      0        2 
  15 chr15_28360868     HPrz    C    T        0      0        2 
  15 chr15_28360868     ZBoe    C    T        0      0        2 
  15 chr15_28360868     ZGre    C    T        0      0        2 
  15 chr15_28360868     ZHar    C    T        0      0        2 
  15 chr15_28360868   Sample    C    T        0      0        2 
  15 chr15_28361801     AAsi    T    C        0      0        2 
  15 chr15_28361801     AKia    T    C        0      0        2 
  15 chr15_28361801     AOna    T    C        0      0        2 
  15 chr15_28361801     ASom    T    C        0      0        2 
  15 chr15_28361801     HCab    T    C        1      2        2 
  15 chr15_28361801     HPrz    T    C        1      2        2 
  15 chr15_28361801     ZBoe    T    C        0      0        2 
  15 chr15_28361801     ZGre    T    C        0      0        2 
  15 chr15_28361801     ZHar    T    C        0      0        2 
  15 chr15_28361801   Sample    T    C        0      0        2 
  15 chr15_28364459     AAsi    A    G        0      0        2 
  15 chr15_28364459     AKia    A    G        0      0        2 
  15 chr15_28364459     AOna    A    G        0      0        2 
  15 chr15_28364459     ASom    A    G        0      0        2 
  15 chr15_28364459     HCab    A    G        0      0        2 
  15 chr15_28364459     HPrz    A    G        0      0        2 
  15 chr15_28364459     ZBoe    A    G      0.5      1        2 
  15 chr15_28364459     ZGre    A    G        0      0        2 
  15 chr15_28364459     ZHar    A    G        0      0        2 
  15 chr15_28364459   Sample    A    G        0      0        2 
  15 chr15_28366954     AAsi    T    C        0      0        2 
  15 chr15_28366954     AKia    T    C        0      0        2 
  15 chr15_28366954     AOna    T    C        0      0        2 
  15 chr15_28366954     ASom    T    C        0      0        2 
  15 chr15_28366954     HCab    T    C        0      0        2 
  15 chr15_28366954     HPrz    T    C        0      0        2 
  15 chr15_28366954     ZBoe    T    C        0      0        2 
  15 chr15_28366954     ZGre    T    C        0      0        2 
  15 chr15_28366954     ZHar    T    C        1      2        2 
  15 chr15_28366954   Sample    T    C        0      0        2 
  15 chr15_28376429     AAsi    A    C        0      0        2 
  15 chr15_28376429     AKia    A    C        0      0        2 
  15 chr15_28376429     AOna    A    C        0      0        2 
  15 chr15_28376429     ASom    A    C        0      0        2 
  15 chr15_28376429     HCab    A    C        0      0        2 
  15 chr15_28376429     HPrz    A    C      0.5      1        2 
  15 chr15_28376429     ZBoe    A    C        0      0        2 
  15 chr15_28376429     ZGre    A    C        0      0        2 
  15 chr15_28376429     ZHar    A    C        0      0        2 
  15 chr15_28376429   Sample    A    C        0      0        2 
  15 chr15_28384868     AAsi    A    G        0      0        2 
  15 chr15_28384868     AKia    A    G        0      0        2 
  15 chr15_28384868     AOna    A    G        0      0        2 
  15 chr15_28384868     ASom    A    G        0      0        2 
  15 chr15_28384868     HCab    A    G        0      0        2 
  15 chr15_28384868     HPrz    A    G        0      0        2 
  15 chr15_28384868     ZBoe    A    G        0      0        2 
  15 chr15_28384868     ZGre    A    G        0      0        2 
  15 chr15_28384868     ZHar    A    G        1      2        2 
  15 chr15_28384868   Sample    A    G        0      0        2 
  15 chr15_28393806     AAsi    A    G        0      0        2 
  15 chr15_28393806     AKia    A    G        0      0        2 
  15 chr15_28393806     AOna    A    G        0      0        2 
  15 chr15_28393806     ASom    A    G        0      0        2 
  15 chr15_28393806     HCab    A    G        0      0        2 
  15 chr15_28393806     HPrz    A    G        0      0        2 
  15 chr15_28393806     ZBoe    A    G        1      2        2 
  15 chr15_28393806     ZGre    A    G        0      0        2 
  15 chr15_28393806     ZHar    A    G        0      0        2 
  15 chr15_28393806   Sample    A    G        0      0        2 
  15 chr15_28403506     AAsi    A    G        1      2        2 
  15 chr15_28403506     AKia    A    G        0      0        2 
  15 chr15_28403506     AOna    A    G        0      0        2 
  15 chr15_28403506     ASom    A    G        1      2        2 
  15 chr15_28403506     HCab    A    G        0      0        2 
  15 chr15_28403506     HPrz    A    G        0      0        2 
  15 chr15_28403506     ZBoe    A    G        0      0        2 
  15 chr15_28403506     ZGre    A    G        0      0        2 
  15 chr15_28403506     ZHar    A    G        0      0        2 
  15 chr15_28403506   Sample    A    G        1      2        2 
  15 chr15_28406423     AAsi    A    G        0      0        2 
  15 chr15_28406423     AKia    A    G        0      0        2 
  15 chr15_28406423     AOna    A    G        0      0        2 
  15 chr15_28406423     ASom    A    G        0      0        2 
  15 chr15_28406423     HCab    A    G        0      0        2 
  15 chr15_28406423     HPrz    A    G        0      0        2 
  15 chr15_28406423     ZBoe    A    G        1      2        2 
  15 chr15_28406423     ZGre    A    G        0      0        2 
  15 chr15_28406423     ZHar    A    G        0      0        2 
  15 chr15_28406423   Sample    A    G        0      0        2 
  15 chr15_28412176     AAsi    A    G        0      0        2 
  15 chr15_28412176     AKia    A    G        0      0        2 
  15 chr15_28412176     AOna    A    G        0      0        2 
  15 chr15_28412176     ASom    A    G        0      0        2 
  15 chr15_28412176     HCab    A    G        0      0        2 
  15 chr15_28412176     HPrz    A    G      0.5      1        2 
  15 chr15_28412176     ZBoe    A    G        0      0        2 
  15 chr15_28412176     ZGre    A    G        0      0        2 
  15 chr15_28412176     ZHar    A    G        0      0        2 
  15 chr15_28412176   Sample    A    G        0      0        2 
  15 chr15_28413082     AAsi    A    T        0      0        2 
  15 chr15_28413082     AKia    A    T        0      0        2 
  15 chr15_28413082     AOna    A    T        0      0        2 
  15 chr15_28413082     ASom    A    T        0      0        2 
  15 chr15_28413082     HCab    A    T        0      0        2 
  15 chr15_28413082     HPrz    A    T        0      0        2 
  15 chr15_28413082     ZBoe    A    T        0      0        2 
  15 chr15_28413082     ZGre    A    T      0.5      1        2 
  15 chr15_28413082     ZHar    A    T        0      0        2 
  15 chr15_28413082   Sample    A    T        0      0        2 
  15 chr15_28419701     AAsi    G    A        0      0        2 
  15 chr15_28419701     AKia    G    A        0      0        2 
  15 chr15_28419701     AOna    G    A        0      0        2 
  15 chr15_28419701     ASom    G    A        0      0        2 
  15 chr15_28419701     HCab    G    A        1      2        2 
  15 chr15_28419701     HPrz    G    A        1      2        2 
  15 chr15_28419701     ZBoe    G    A        0      0        2 
  15 chr15_28419701     ZGre    G    A        0      0        2 
  15 chr15_28419701     ZHar    G    A        0      0        2 
  15 chr15_28419701   Sample    G    A        0      0        2 
  15 chr15_28421344     AAsi    G    A        0      0        2 
  15 chr15_28421344     AKia    G    A        0      0        2 
  15 chr15_28421344     AOna    G    A        0      0        2 
  15 chr15_28421344     ASom    G    A        0      0        2 
  15 chr15_28421344     HCab    G    A        0      0        2 
  15 chr15_28421344     HPrz    G    A        0      0        2 
  15 chr15_28421344     ZBoe    G    A        0      0        2 
  15 chr15_28421344     ZGre    G    A        0      0        2 
  15 chr15_28421344     ZHar    G    A      0.5      1        2 
  15 chr15_28421344   Sample    G    A        0      0        2 
  15 chr15_28434153     AAsi    G    A        0      0        2 
  15 chr15_28434153     AKia    G    A        0      0        2 
  15 chr15_28434153     AOna    G    A        0      0        2 
  15 chr15_28434153     ASom    G    A        0      0        2 
  15 chr15_28434153     HCab    G    A        0      0        2 
  15 chr15_28434153     HPrz    G    A      0.5      1        2 
  15 chr15_28434153     ZBoe    G    A        0      0        2 
  15 chr15_28434153     ZGre    G    A        0      0        2 
  15 chr15_28434153     ZHar    G    A        0      0        2 
  15 chr15_28434153   Sample    G    A        0      0        2 
  15 chr15_28435818     AAsi    T    C        0      0        2 
  15 chr15_28435818     AKia    T    C        0      0        2 
  15 chr15_28435818     AOna    T    C        0      0        2 
  15 chr15_28435818     ASom    T    C        0      0        2 
  15 chr15_28435818     HCab    T    C        0      0        2 
  15 chr15_28435818     HPrz    T    C        0      0        2 
  15 chr15_28435818     ZBoe    T    C      0.5      1        2 
  15 chr15_28435818     ZGre    T    C        0      0        2 
  15 chr15_28435818     ZHar    T    C        0      0        2 
  15 chr15_28435818   Sample    T    C        0      0        2 
  15 chr15_28437679     AAsi    G    A        0      0        2 
  15 chr15_28437679     AKia    G    A        0      0        2 
  15 chr15_28437679     AOna    G    A        0      0        2 
  15 chr15_28437679     ASom    G    A      0.5      1        2 
  15 chr15_28437679     HCab    G    A        0      0        2 
  15 chr15_28437679     HPrz    G    A        0      0        2 
  15 chr15_28437679     ZBoe    G    A        0      0        2 
  15 chr15_28437679     ZGre    G    A        0      0        2 
  15 chr15_28437679     ZHar    G    A        0      0        2 
  15 chr15_28437679   Sample    G    A        0      0        2 
  15 chr15_28440394     AAsi    G    A        0      0        2 
  15 chr15_28440394     AKia    G    A        0      0        2 
  15 chr15_28440394     AOna    G    A        0      0        2 
  15 chr15_28440394     ASom    G    A        0      0        2 
  15 chr15_28440394     HCab    G    A        0      0        2 
  15 chr15_28440394     HPrz    G    A        0      0        2 
  15 chr15_28440394     ZBoe    G    A        1      2        2 
  15 chr15_28440394     ZGre    G    A        1      2        2 
  15 chr15_28440394     ZHar    G    A        1      2        2 
  15 chr15_28440394   Sample    G    A        0      0        2 
  15 chr15_28441279     AAsi    A    T        0      0        2 
  15 chr15_28441279     AKia    A    T        0      0        2 
  15 chr15_28441279     AOna    A    T        0      0        2 
  15 chr15_28441279     ASom    A    T        0      0        2 
  15 chr15_28441279     HCab    A    T        0      0        2 
  15 chr15_28441279     HPrz    A    T        0      0        2 
  15 chr15_28441279     ZBoe    A    T        0      0        2 
  15 chr15_28441279     ZGre    A    T      0.5      1        2 
  15 chr15_28441279     ZHar    A    T        0      0        2 
  15 chr15_28441279   Sample    A    T        0      0        2 
  15 chr15_28442941     AAsi    C    A        0      0        2 
  15 chr15_28442941     AKia    C    A        0      0        2 
  15 chr15_28442941     AOna    C    A        0      0        2 
  15 chr15_28442941     ASom    C    A        0      0        2 
  15 chr15_28442941     HCab    C    A        0      0        2 
  15 chr15_28442941     HPrz    C    A        0      0        2 
  15 chr15_28442941     ZBoe    C    A        0      0        2 
  15 chr15_28442941     ZGre    C    A        0      0        2 
  15 chr15_28442941     ZHar    C    A        1      2        2 
  15 chr15_28442941   Sample    C    A        0      0        2 
  15 chr15_28450080     AAsi    A    G        0      0        2 
  15 chr15_28450080     AKia    A    G        0      0        2 
  15 chr15_28450080     AOna    A    G        0      0        2 
  15 chr15_28450080     ASom    A    G        0      0        2 
  15 chr15_28450080     HCab    A    G        0      0        2 
  15 chr15_28450080     HPrz    A    G        0      0        2 
  15 chr15_28450080     ZBoe    A    G        0      0        2 
  15 chr15_28450080     ZGre    A    G        0      0        2 
  15 chr15_28450080     ZHar    A    G        1      2        2 
  15 chr15_28450080   Sample    A    G        0      0        2 
  15 chr15_28459703     AAsi    T    C        0      0        2 
  15 chr15_28459703     AKia    T    C        0      0        2 
  15 chr15_28459703     AOna    T    C        0      0        2 
  15 chr15_28459703     ASom    T    C        0      0        2 
  15 chr15_28459703     HCab    T    C        0      0        2 
  15 chr15_28459703     HPrz    T    C        0      0        2 
  15 chr15_28459703     ZBoe    T    C        0      0        2 
  15 chr15_28459703     ZGre    T    C        0      0        2 
  15 chr15_28459703     ZHar    T    C        1      2        2 
  15 chr15_28459703   Sample    T    C        0      0        2 
  15 chr15_28461090     AAsi    A    G        0      0        2 
  15 chr15_28461090     AKia    A    G        1      2        2 
  15 chr15_28461090     AOna    A    G        1      2        2 
  15 chr15_28461090     ASom    A    G        0      0        2 
  15 chr15_28461090     HCab    A    G        0      0        2 
  15 chr15_28461090     HPrz    A    G        0      0        2 
  15 chr15_28461090     ZBoe    A    G        0      0        2 
  15 chr15_28461090     ZGre    A    G        0      0        2 
  15 chr15_28461090     ZHar    A    G        0      0        2 
  15 chr15_28461090   Sample    A    G        0      0        2 
  15 chr15_28461876     AAsi    G    C        0      0        2 
  15 chr15_28461876     AKia    G    C        0      0        2 
  15 chr15_28461876     AOna    G    C        0      0        2 
  15 chr15_28461876     ASom    G    C        0      0        2 
  15 chr15_28461876     HCab    G    C        0      0        2 
  15 chr15_28461876     HPrz    G    C        0      0        2 
  15 chr15_28461876     ZBoe    G    C        0      0        2 
  15 chr15_28461876     ZGre    G    C        0      0        2 
  15 chr15_28461876     ZHar    G    C        1      2        2 
  15 chr15_28461876   Sample    G    C        0      0        2 
  15 chr15_28469412     AAsi    T    A        0      0        2 
  15 chr15_28469412     AKia    T    A        0      0        2 
  15 chr15_28469412     AOna    T    A        0      0        2 
  15 chr15_28469412     ASom    T    A        0      0        2 
  15 chr15_28469412     HCab    T    A        0      0        2 
  15 chr15_28469412     HPrz    T    A        0      0        2 
  15 chr15_28469412     ZBoe    T    A        0      0        2 
  15 chr15_28469412     ZGre    T    A        0      0        2 
  15 chr15_28469412     ZHar    T    A        1      2        2 
  15 chr15_28469412   Sample    T    A        0      0        2 
  15 chr15_28472426     AAsi    A    G        0      0        2 
  15 chr15_28472426     AKia    A    G        0      0        2 
  15 chr15_28472426     AOna    A    G        0      0        2 
  15 chr15_28472426     ASom    A    G        0      0        2 
  15 chr15_28472426     HCab    A    G        0      0        2 
  15 chr15_28472426     HPrz    A    G        0      0        2 
  15 chr15_28472426     ZBoe    A    G        1      2        2 
  15 chr15_28472426     ZGre    A    G        0      0        2 
  15 chr15_28472426     ZHar    A    G        0      0        2 
  15 chr15_28472426   Sample    A    G        0      0        2 
  15 chr15_28476536     AAsi    C    G        0      0        2 
  15 chr15_28476536     AKia    C    G        0      0        2 
  15 chr15_28476536     AOna    C    G        0      0        2 
  15 chr15_28476536     ASom    C    G        0      0        2 
  15 chr15_28476536     HCab    C    G        0      0        2 
  15 chr15_28476536     HPrz    C    G        0      0        2 
  15 chr15_28476536     ZBoe    C    G        1      2        2 
  15 chr15_28476536     ZGre    C    G        0      0        2 
  15 chr15_28476536     ZHar    C    G        0      0        2 
  15 chr15_28476536   Sample    C    G        0      0        2 
  15 chr15_28477255     AAsi    C    A        0      0        2 
  15 chr15_28477255     AKia    C    A        0      0        2 
  15 chr15_28477255     AOna    C    A        0      0        2 
  15 chr15_28477255     ASom    C    A        0      0        2 
  15 chr15_28477255     HCab    C    A      0.5      1        2 
  15 chr15_28477255     HPrz    C    A      0.5      1        2 
  15 chr15_28477255     ZBoe    C    A        0      0        2 
  15 chr15_28477255     ZGre    C    A        0      0        2 
  15 chr15_28477255     ZHar    C    A        0      0        2 
  15 chr15_28477255   Sample    C    A        0      0        2 
  15 chr15_28478222     AAsi    G    C        0      0        2 
  15 chr15_28478222     AKia    G    C        0      0        2 
  15 chr15_28478222     AOna    G    C        0      0        2 
  15 chr15_28478222     ASom    G    C        0      0        2 
  15 chr15_28478222     HCab    G    C        0      0        2 
  15 chr15_28478222     HPrz    G    C        0      0        2 
  15 chr15_28478222     ZBoe    G    C        0      0        2 
  15 chr15_28478222     ZGre    G    C        0      0        2 
  15 chr15_28478222     ZHar    G    C        1      2        2 
  15 chr15_28478222   Sample    G    C        0      0        2 
  15 chr15_28478740     AAsi    A    T        0      0        2 
  15 chr15_28478740     AKia    A    T        0      0        2 
  15 chr15_28478740     AOna    A    T        0      0        2 
  15 chr15_28478740     ASom    A    T        0      0        2 
  15 chr15_28478740     HCab    A    T      0.5      1        2 
  15 chr15_28478740     HPrz    A    T      0.5      1        2 
  15 chr15_28478740     ZBoe    A    T        0      0        2 
  15 chr15_28478740     ZGre    A    T        0      0        2 
  15 chr15_28478740     ZHar    A    T        0      0        2 
  15 chr15_28478740   Sample    A    T        0      0        2 
  15 chr15_28485665     AAsi    T    G        0      0        2 
  15 chr15_28485665     AKia    T    G        0      0        2 
  15 chr15_28485665     AOna    T    G        0      0        2 
  15 chr15_28485665     ASom    T    G        0      0        2 
  15 chr15_28485665     HCab    T    G      0.5      1        2 
  15 chr15_28485665     HPrz    T    G        0      0        2 
  15 chr15_28485665     ZBoe    T    G        0      0        2 
  15 chr15_28485665     ZGre    T    G        0      0        2 
  15 chr15_28485665     ZHar    T    G        0      0        2 
  15 chr15_28485665   Sample    T    G        0      0        2 
  15 chr15_28486896     AAsi    T    C        0      0        2 
  15 chr15_28486896     AKia    T    C        0      0        2 
  15 chr15_28486896     AOna    T    C        0      0        2 
  15 chr15_28486896     ASom    T    C        0      0        2 
  15 chr15_28486896     HCab    T    C        1      2        2 
  15 chr15_28486896     HPrz    T    C        1      2        2 
  15 chr15_28486896     ZBoe    T    C        0      0        2 
  15 chr15_28486896     ZGre    T    C        0      0        2 
  15 chr15_28486896     ZHar    T    C        0      0        2 
  15 chr15_28486896   Sample    T    C        0      0        2 
  15 chr15_28492802     AAsi    A    C        0      0        2 
  15 chr15_28492802     AKia    A    C        0      0        2 
  15 chr15_28492802     AOna    A    C        0      0        2 
  15 chr15_28492802     ASom    A    C        0      0        2 
  15 chr15_28492802     HCab    A    C        1      2        2 
  15 chr15_28492802     HPrz    A    C        1      2        2 
  15 chr15_28492802     ZBoe    A    C        0      0        2 
  15 chr15_28492802     ZGre    A    C        0      0        2 
  15 chr15_28492802     ZHar    A    C        0      0        2 
  15 chr15_28492802   Sample    A    C        0      0        2 
  15 chr15_28499048     AAsi    A    G        0      0        2 
  15 chr15_28499048     AKia    A    G        0      0        2 
  15 chr15_28499048     AOna    A    G        0      0        2 
  15 chr15_28499048     ASom    A    G        0      0        2 
  15 chr15_28499048     HCab    A    G        0      0        2 
  15 chr15_28499048     HPrz    A    G        0      0        2 
  15 chr15_28499048     ZBoe    A    G      0.5      1        2 
  15 chr15_28499048     ZGre    A    G        0      0        2 
  15 chr15_28499048     ZHar    A    G        0      0        2 
  15 chr15_28499048   Sample    A    G        0      0        2 
  15 chr15_28499602     AAsi    A    G        0      0        2 
  15 chr15_28499602     AKia    A    G        0      0        2 
  15 chr15_28499602     AOna    A    G        0      0        2 
  15 chr15_28499602     ASom    A    G        0      0        2 
  15 chr15_28499602     HCab    A    G        0      0        2 
  15 chr15_28499602     HPrz    A    G        0      0        2 
  15 chr15_28499602     ZBoe    A    G        0      0        2 
  15 chr15_28499602     ZGre    A    G        0      0        2 
  15 chr15_28499602     ZHar    A    G      0.5      1        2 
  15 chr15_28499602   Sample    A    G        0      0        2 
  15 chr15_28510395     AAsi    C    A        0      0        2 
  15 chr15_28510395     AKia    C    A        0      0        2 
  15 chr15_28510395     AOna    C    A        0      0        2 
  15 chr15_28510395     ASom    C    A        0      0        2 
  15 chr15_28510395     HCab    C    A        1      2        2 
  15 chr15_28510395     HPrz    C    A        1      2        2 
  15 chr15_28510395     ZBoe    C    A        0      0        2 
  15 chr15_28510395     ZGre    C    A        0      0        2 
  15 chr15_28510395     ZHar    C    A        0      0        2 
  15 chr15_28510395   Sample    C    A        0      0        2 
  15 chr15_28511033     AAsi    A    T        0      0        2 
  15 chr15_28511033     AKia    A    T        0      0        2 
  15 chr15_28511033     AOna    A    T        0      0        2 
  15 chr15_28511033     ASom    A    T        0      0        2 
  15 chr15_28511033     HCab    A    T        0      0        2 
  15 chr15_28511033     HPrz    A    T        0      0        2 
  15 chr15_28511033     ZBoe    A    T      0.5      1        2 
  15 chr15_28511033     ZGre    A    T        0      0        2 
  15 chr15_28511033     ZHar    A    T        0      0        2 
  15 chr15_28511033   Sample    A    T        0      0        2 
  15 chr15_28514454     AAsi    T    C        0      0        2 
  15 chr15_28514454     AKia    T    C        0      0        2 
  15 chr15_28514454     AOna    T    C        1      2        2 
  15 chr15_28514454     ASom    T    C        0      0        2 
  15 chr15_28514454     HCab    T    C        0      0        2 
  15 chr15_28514454     HPrz    T    C        0      0        2 
  15 chr15_28514454     ZBoe    T    C        0      0        2 
  15 chr15_28514454     ZGre    T    C        0      0        2 
  15 chr15_28514454     ZHar    T    C        0      0        2 
  15 chr15_28514454   Sample    T    C        0      0        2 
  15 chr15_28519438     AAsi    T    A        1      2        2 
  15 chr15_28519438     AKia    T    A        0      0        2 
  15 chr15_28519438     AOna    T    A        0      0        2 
  15 chr15_28519438     ASom    T    A        1      2        2 
  15 chr15_28519438     HCab    T    A        0      0        2 
  15 chr15_28519438     HPrz    T    A        0      0        2 
  15 chr15_28519438     ZBoe    T    A        0      0        2 
  15 chr15_28519438     ZGre    T    A        0      0        2 
  15 chr15_28519438     ZHar    T    A        0      0        2 
  15 chr15_28519438   Sample    T    A        1      2        2 
  15 chr15_28523120     AAsi    G    A        0      0        2 
  15 chr15_28523120     AKia    G    A        0      0        2 
  15 chr15_28523120     AOna    G    A        0      0        2 
  15 chr15_28523120     ASom    G    A        0      0        2 
  15 chr15_28523120     HCab    G    A        1      2        2 
  15 chr15_28523120     HPrz    G    A        1      2        2 
  15 chr15_28523120     ZBoe    G    A        0      0        2 
  15 chr15_28523120     ZGre    G    A        0      0        2 
  15 chr15_28523120     ZHar    G    A        0      0        2 
  15 chr15_28523120   Sample    G    A        0      0        2 
  15 chr15_28525874     AAsi    T    C        0      0        2 
  15 chr15_28525874     AKia    T    C        0      0        2 
  15 chr15_28525874     AOna    T    C        0      0        2 
  15 chr15_28525874     ASom    T    C        0      0        2 
  15 chr15_28525874     HCab    T    C        0      0        2 
  15 chr15_28525874     HPrz    T    C        0      0        2 
  15 chr15_28525874     ZBoe    T    C        0      0        2 
  15 chr15_28525874     ZGre    T    C      0.5      1        2 
  15 chr15_28525874     ZHar    T    C        0      0        2 
  15 chr15_28525874   Sample    T    C        0      0        2 
  15 chr15_28537030     AAsi    A    G        1      2        2 
  15 chr15_28537030     AKia    A    G        0      0        2 
  15 chr15_28537030     AOna    A    G        0      0        2 
  15 chr15_28537030     ASom    A    G        1      2        2 
  15 chr15_28537030     HCab    A    G        0      0        2 
  15 chr15_28537030     HPrz    A    G        0      0        2 
  15 chr15_28537030     ZBoe    A    G        0      0        2 
  15 chr15_28537030     ZGre    A    G        0      0        2 
  15 chr15_28537030     ZHar    A    G        0      0        2 
  15 chr15_28537030   Sample    A    G        1      2        2 
  15 chr15_28541038     AAsi    G    A        0      0        2 
  15 chr15_28541038     AKia    G    A        0      0        2 
  15 chr15_28541038     AOna    G    A        0      0        2 
  15 chr15_28541038     ASom    G    A        0      0        2 
  15 chr15_28541038     HCab    G    A        1      2        2 
  15 chr15_28541038     HPrz    G    A        1      2        2 
  15 chr15_28541038     ZBoe    G    A        0      0        2 
  15 chr15_28541038     ZGre    G    A        0      0        2 
  15 chr15_28541038     ZHar    G    A        0      0        2 
  15 chr15_28541038   Sample    G    A        0      0        2 
  15 chr15_28548271     AAsi    A    G        0      0        2 
  15 chr15_28548271     AKia    A    G        0      0        2 
  15 chr15_28548271     AOna    A    G        0      0        2 
  15 chr15_28548271     ASom    A    G        0      0        2 
  15 chr15_28548271     HCab    A    G        1      2        2 
  15 chr15_28548271     HPrz    A    G        1      2        2 
  15 chr15_28548271     ZBoe    A    G        0      0        2 
  15 chr15_28548271     ZGre    A    G        0      0        2 
  15 chr15_28548271     ZHar    A    G        0      0        2 
  15 chr15_28548271   Sample    A    G        0      0        2 
  15 chr15_28552564     AAsi    C    A        0      0        2 
  15 chr15_28552564     AKia    C    A        0      0        2 
  15 chr15_28552564     AOna    C    A        0      0        2 
  15 chr15_28552564     ASom    C    A        0      0        2 
  15 chr15_28552564     HCab    C    A        1      2        2 
  15 chr15_28552564     HPrz    C    A        1      2        2 
  15 chr15_28552564     ZBoe    C    A        0      0        2 
  15 chr15_28552564     ZGre    C    A        0      0        2 
  15 chr15_28552564     ZHar    C    A        0      0        2 
  15 chr15_28552564   Sample    C    A        0      0        2 
  15 chr15_28554078     AAsi    A    G        0      0        2 
  15 chr15_28554078     AKia    A    G        0      0        2 
  15 chr15_28554078     AOna    A    G        0      0        2 
  15 chr15_28554078     ASom    A    G        0      0        2 
  15 chr15_28554078     HCab    A    G        0      0        2 
  15 chr15_28554078     HPrz    A    G        0      0        2 
  15 chr15_28554078     ZBoe    A    G        0      0        2 
  15 chr15_28554078     ZGre    A    G        0      0        2 
  15 chr15_28554078     ZHar    A    G      0.5      1        2 
  15 chr15_28554078   Sample    A    G        0      0        2 
  15 chr15_28557814     AAsi    A    G        1      2        2 
  15 chr15_28557814     AKia    A    G        0      0        2 
  15 chr15_28557814     AOna    A    G        0      0        2 
  15 chr15_28557814     ASom    A    G        1      2        2 
  15 chr15_28557814     HCab    A    G        0      0        2 
  15 chr15_28557814     HPrz    A    G        0      0        2 
  15 chr15_28557814     ZBoe    A    G        0      0        2 
  15 chr15_28557814     ZGre    A    G        0      0        2 
  15 chr15_28557814     ZHar    A    G        0      0        2 
  15 chr15_28557814   Sample    A    G        1      2        2 
  15 chr15_28559897     AAsi    C    A        0      0        2 
  15 chr15_28559897     AKia    C    A        0      0        2 
  15 chr15_28559897     AOna    C    A        0      0        2 
  15 chr15_28559897     ASom    C    A        0      0        2 
  15 chr15_28559897     HCab    C    A        0      0        2 
  15 chr15_28559897     HPrz    C    A        0      0        2 
  15 chr15_28559897     ZBoe    C    A        0      0        2 
  15 chr15_28559897     ZGre    C    A        0      0        2 
  15 chr15_28559897     ZHar    C    A        1      2        2 
  15 chr15_28559897   Sample    C    A        0      0        2 
  15 chr15_28561149     AAsi    C    T        0      0        2 
  15 chr15_28561149     AKia    C    T        0      0        2 
  15 chr15_28561149     AOna    C    T        0      0        2 
  15 chr15_28561149     ASom    C    T        0      0        2 
  15 chr15_28561149     HCab    C    T        1      2        2 
  15 chr15_28561149     HPrz    C    T        1      2        2 
  15 chr15_28561149     ZBoe    C    T        0      0        2 
  15 chr15_28561149     ZGre    C    T        0      0        2 
  15 chr15_28561149     ZHar    C    T        0      0        2 
  15 chr15_28561149   Sample    C    T        0      0        2 
  15 chr15_28565555     AAsi    G    A        0      0        2 
  15 chr15_28565555     AKia    G    A        1      2        2 
  15 chr15_28565555     AOna    G    A        1      2        2 
  15 chr15_28565555     ASom    G    A        0      0        2 
  15 chr15_28565555     HCab    G    A        0      0        2 
  15 chr15_28565555     HPrz    G    A        0      0        2 
  15 chr15_28565555     ZBoe    G    A        0      0        2 
  15 chr15_28565555     ZGre    G    A        0      0        2 
  15 chr15_28565555     ZHar    G    A        0      0        2 
  15 chr15_28565555   Sample    G    A        0      0        2 
  15 chr15_28567627     AAsi    A    G        0      0        2 
  15 chr15_28567627     AKia    A    G        0      0        2 
  15 chr15_28567627     AOna    A    G        0      0        2 
  15 chr15_28567627     ASom    A    G        0      0        2 
  15 chr15_28567627     HCab    A    G        1      2        2 
  15 chr15_28567627     HPrz    A    G      0.5      1        2 
  15 chr15_28567627     ZBoe    A    G        0      0        2 
  15 chr15_28567627     ZGre    A    G        0      0        2 
  15 chr15_28567627     ZHar    A    G        0      0        2 
  15 chr15_28567627   Sample    A    G        0      0        2 
  15 chr15_28569510     AAsi    A    G        0      0        2 
  15 chr15_28569510     AKia    A    G        0      0        2 
  15 chr15_28569510     AOna    A    G        0      0        2 
  15 chr15_28569510     ASom    A    G        0      0        2 
  15 chr15_28569510     HCab    A    G        1      2        2 
  15 chr15_28569510     HPrz    A    G      0.5      1        2 
  15 chr15_28569510     ZBoe    A    G        0      0        2 
  15 chr15_28569510     ZGre    A    G        0      0        2 
  15 chr15_28569510     ZHar    A    G        0      0        2 
  15 chr15_28569510   Sample    A    G        0      0        2 
  15 chr15_28573422     AAsi    T    C        0      0        2 
  15 chr15_28573422     AKia    T    C        0      0        2 
  15 chr15_28573422     AOna    T    C        0      0        2 
  15 chr15_28573422     ASom    T    C      0.5      1        2 
  15 chr15_28573422     HCab    T    C        0      0        2 
  15 chr15_28573422     HPrz    T    C        0      0        2 
  15 chr15_28573422     ZBoe    T    C        0      0        2 
  15 chr15_28573422     ZGre    T    C        0      0        2 
  15 chr15_28573422     ZHar    T    C        0      0        2 
  15 chr15_28573422   Sample    T    C        0      0        2 
  15 chr15_28573606     AAsi    G    A        0      0        2 
  15 chr15_28573606     AKia    G    A        0      0        2 
  15 chr15_28573606     AOna    G    A        0      0        2 
  15 chr15_28573606     ASom    G    A        0      0        2 
  15 chr15_28573606     HCab    G    A        0      0        2 
  15 chr15_28573606     HPrz    G    A        0      0        2 
  15 chr15_28573606     ZBoe    G    A        1      2        2 
  15 chr15_28573606     ZGre    G    A        1      2        2 
  15 chr15_28573606     ZHar    G    A        0      0        2 
  15 chr15_28573606   Sample    G    A        0      0        2 
  15 chr15_28574025     AAsi    A    G        0      0        2 
  15 chr15_28574025     AKia    A    G        0      0        2 
  15 chr15_28574025     AOna    A    G        0      0        2 
  15 chr15_28574025     ASom    A    G        0      0        2 
  15 chr15_28574025     HCab    A    G        1      2        2 
  15 chr15_28574025     HPrz    A    G        1      2        2 
  15 chr15_28574025     ZBoe    A    G        0      0        2 
  15 chr15_28574025     ZGre    A    G        0      0        2 
  15 chr15_28574025     ZHar    A    G        0      0        2 
  15 chr15_28574025   Sample    A    G        0      0        2 
  15 chr15_28575088     AAsi    T    C        0      0        2 
  15 chr15_28575088     AKia    T    C        0      0        2 
  15 chr15_28575088     AOna    T    C        0      0        2 
  15 chr15_28575088     ASom    T    C        0      0        2 
  15 chr15_28575088     HCab    T    C        0      0        2 
  15 chr15_28575088     HPrz    T    C        0      0        2 
  15 chr15_28575088     ZBoe    T    C      0.5      1        2 
  15 chr15_28575088     ZGre    T    C        0      0        2 
  15 chr15_28575088     ZHar    T    C        0      0        2 
  15 chr15_28575088   Sample    T    C        0      0        2 
  15 chr15_28579288     AAsi    T    C        0      0        2 
  15 chr15_28579288     AKia    T    C        0      0        2 
  15 chr15_28579288     AOna    T    C        0      0        2 
  15 chr15_28579288     ASom    T    C        0      0        2 
  15 chr15_28579288     HCab    T    C        1      2        2 
  15 chr15_28579288     HPrz    T    C        1      2        2 
  15 chr15_28579288     ZBoe    T    C        0      0        2 
  15 chr15_28579288     ZGre    T    C        0      0        2 
  15 chr15_28579288     ZHar    T    C        0      0        2 
  15 chr15_28579288   Sample    T    C        0      0        2 
  15 chr15_28579464     AAsi    C    A        1      2        2 
  15 chr15_28579464     AKia    C    A        0      0        2 
  15 chr15_28579464     AOna    C    A        0      0        2 
  15 chr15_28579464     ASom    C    A        1      2        2 
  15 chr15_28579464     HCab    C    A        0      0        2 
  15 chr15_28579464     HPrz    C    A        0      0        2 
  15 chr15_28579464     ZBoe    C    A        0      0        2 
  15 chr15_28579464     ZGre    C    A        0      0        2 
  15 chr15_28579464     ZHar    C    A        0      0        2 
  15 chr15_28579464   Sample    C    A        1      2        2 
  15 chr15_28582719     AAsi    T    C        0      0        2 
  15 chr15_28582719     AKia    T    C        0      0        2 
  15 chr15_28582719     AOna    T    C        0      0        2 
  15 chr15_28582719     ASom    T    C        0      0        2 
  15 chr15_28582719     HCab    T    C        1      2        2 
  15 chr15_28582719     HPrz    T    C        1      2        2 
  15 chr15_28582719     ZBoe    T    C        0      0        2 
  15 chr15_28582719     ZGre    T    C        0      0        2 
  15 chr15_28582719     ZHar    T    C        0      0        2 
  15 chr15_28582719   Sample    T    C        0      0        2 
  15 chr15_28585971     AAsi    C    T        0      0        2 
  15 chr15_28585971     AKia    C    T        0      0        2 
  15 chr15_28585971     AOna    C    T        0      0        2 
  15 chr15_28585971     ASom    C    T        0      0        2 
  15 chr15_28585971     HCab    C    T      0.5      1        2 
  15 chr15_28585971     HPrz    C    T        0      0        2 
  15 chr15_28585971     ZBoe    C    T        0      0        2 
  15 chr15_28585971     ZGre    C    T        0      0        2 
  15 chr15_28585971     ZHar    C    T        0      0        2 
  15 chr15_28585971   Sample    C    T        0      0        2 
  15 chr15_28586674     AAsi    A    G        0      0        2 
  15 chr15_28586674     AKia    A    G        0      0        2 
  15 chr15_28586674     AOna    A    G        0      0        2 
  15 chr15_28586674     ASom    A    G        0      0        2 
  15 chr15_28586674     HCab    A    G        0      0        2 
  15 chr15_28586674     HPrz    A    G      0.5      1        2 
  15 chr15_28586674     ZBoe    A    G        0      0        2 
  15 chr15_28586674     ZGre    A    G        0      0        2 
  15 chr15_28586674     ZHar    A    G        0      0        2 
  15 chr15_28586674   Sample    A    G        0      0        2 
  15 chr15_28587389     AAsi    C    T        0      0        2 
  15 chr15_28587389     AKia    C    T        0      0        2 
  15 chr15_28587389     AOna    C    T        0      0        2 
  15 chr15_28587389     ASom    C    T        0      0        2 
  15 chr15_28587389     HCab    C    T        0      0        2 
  15 chr15_28587389     HPrz    C    T        0      0        2 
  15 chr15_28587389     ZBoe    C    T        0      0        2 
  15 chr15_28587389     ZGre    C    T        1      2        2 
  15 chr15_28587389     ZHar    C    T        0      0        2 
  15 chr15_28587389   Sample    C    T        0      0        2 
  15 chr15_28587618     AAsi    T    G        0      0        2 
  15 chr15_28587618     AKia    T    G        0      0        2 
  15 chr15_28587618     AOna    T    G        0      0        2 
  15 chr15_28587618     ASom    T    G        0      0        2 
  15 chr15_28587618     HCab    T    G        0      0        2 
  15 chr15_28587618     HPrz    T    G      0.5      1        2 
  15 chr15_28587618     ZBoe    T    G        0      0        2 
  15 chr15_28587618     ZGre    T    G        0      0        2 
  15 chr15_28587618     ZHar    T    G        0      0        2 
  15 chr15_28587618   Sample    T    G        0      0        2 
  15 chr15_28591352     AAsi    A    C        0      0        2 
  15 chr15_28591352     AKia    A    C        0      0        2 
  15 chr15_28591352     AOna    A    C        0      0        2 
  15 chr15_28591352     ASom    A    C        0      0        2 
  15 chr15_28591352     HCab    A    C        0      0        2 
  15 chr15_28591352     HPrz    A    C        0      0        2 
  15 chr15_28591352     ZBoe    A    C        0      0        2 
  15 chr15_28591352     ZGre    A    C        1      2        2 
  15 chr15_28591352     ZHar    A    C        0      0        2 
  15 chr15_28591352   Sample    A    C        0      0        2 
  15 chr15_28596319     AAsi    A    C        0      0        2 
  15 chr15_28596319     AKia    A    C        0      0        2 
  15 chr15_28596319     AOna    A    C        0      0        2 
  15 chr15_28596319     ASom    A    C        0      0        2 
  15 chr15_28596319     HCab    A    C        1      2        2 
  15 chr15_28596319     HPrz    A    C        1      2        2 
  15 chr15_28596319     ZBoe    A    C        0      0        2 
  15 chr15_28596319     ZGre    A    C        0      0        2 
  15 chr15_28596319     ZHar    A    C        0      0        2 
  15 chr15_28596319   Sample    A    C        0      0        2 
  15 chr15_28597351     AAsi    G    T        0      0        2 
  15 chr15_28597351     AKia    G    T        0      0        2 
  15 chr15_28597351     AOna    G    T        0      0        2 
  15 chr15_28597351     ASom    G    T        0      0        2 
  15 chr15_28597351     HCab    G    T        0      0        2 
  15 chr15_28597351     HPrz    G    T        0      0        2 
  15 chr15_28597351     ZBoe    G    T        0      0        2 
  15 chr15_28597351     ZGre    G    T        0      0        2 
  15 chr15_28597351     ZHar    G    T        1      2        2 
  15 chr15_28597351   Sample    G    T        0      0        2 
  15 chr15_28598141     AAsi    G    T        0      0        2 
  15 chr15_28598141     AKia    G    T        0      0        2 
  15 chr15_28598141     AOna    G    T        0      0        2 
  15 chr15_28598141     ASom    G    T        0      0        2 
  15 chr15_28598141     HCab    G    T        1      2        2 
  15 chr15_28598141     HPrz    G    T        1      2        2 
  15 chr15_28598141     ZBoe    G    T        0      0        2 
  15 chr15_28598141     ZGre    G    T        0      0        2 
  15 chr15_28598141     ZHar    G    T        0      0        2 
  15 chr15_28598141   Sample    G    T        0      0        2 
  15 chr15_28601267     AAsi    G    A        0      0        2 
  15 chr15_28601267     AKia    G    A        0      0        2 
  15 chr15_28601267     AOna    G    A        0      0        2 
  15 chr15_28601267     ASom    G    A        0      0        2 
  15 chr15_28601267     HCab    G    A        0      0        2 
  15 chr15_28601267     HPrz    G    A        0      0        2 
  15 chr15_28601267     ZBoe    G    A        1      2        2 
  15 chr15_28601267     ZGre    G    A        0      0        2 
  15 chr15_28601267     ZHar    G    A        0      0        2 
  15 chr15_28601267   Sample    G    A        0      0        2 
  15 chr15_28609256     AAsi    A    G        0      0        2 
  15 chr15_28609256     AKia    A    G        0      0        2 
  15 chr15_28609256     AOna    A    G        0      0        2 
  15 chr15_28609256     ASom    A    G        0      0        2 
  15 chr15_28609256     HCab    A    G        0      0        2 
  15 chr15_28609256     HPrz    A    G        0      0        2 
  15 chr15_28609256     ZBoe    A    G        0      0        2 
  15 chr15_28609256     ZGre    A    G        1      2        2 
  15 chr15_28609256     ZHar    A    G        0      0        2 
  15 chr15_28609256   Sample    A    G        0      0        2 
  15 chr15_28613849     AAsi    C    G        0      0        2 
  15 chr15_28613849     AKia    C    G        0      0        2 
  15 chr15_28613849     AOna    C    G        0      0        2 
  15 chr15_28613849     ASom    C    G        0      0        2 
  15 chr15_28613849     HCab    C    G        1      2        2 
  15 chr15_28613849     HPrz    C    G        0      0        2 
  15 chr15_28613849     ZBoe    C    G        0      0        2 
  15 chr15_28613849     ZGre    C    G        0      0        2 
  15 chr15_28613849     ZHar    C    G        0      0        2 
  15 chr15_28613849   Sample    C    G        0      0        2 
  15 chr15_28616112     AAsi    A    G        0      0        2 
  15 chr15_28616112     AKia    A    G        0      0        2 
  15 chr15_28616112     AOna    A    G        0      0        2 
  15 chr15_28616112     ASom    A    G        0      0        2 
  15 chr15_28616112     HCab    A    G      0.5      1        2 
  15 chr15_28616112     HPrz    A    G      0.5      1        2 
  15 chr15_28616112     ZBoe    A    G        0      0        2 
  15 chr15_28616112     ZGre    A    G        0      0        2 
  15 chr15_28616112     ZHar    A    G        0      0        2 
  15 chr15_28616112   Sample    A    G        0      0        2 
  15 chr15_28616544     AAsi    C    G        0      0        2 
  15 chr15_28616544     AKia    C    G        0      0        2 
  15 chr15_28616544     AOna    C    G        0      0        2 
  15 chr15_28616544     ASom    C    G        0      0        2 
  15 chr15_28616544     HCab    C    G        0      0        2 
  15 chr15_28616544     HPrz    C    G        0      0        2 
  15 chr15_28616544     ZBoe    C    G      0.5      1        2 
  15 chr15_28616544     ZGre    C    G        0      0        2 
  15 chr15_28616544     ZHar    C    G        0      0        2 
  15 chr15_28616544   Sample    C    G        0      0        2 
  15 chr15_28619613     AAsi    A    G        0      0        2 
  15 chr15_28619613     AKia    A    G        1      2        2 
  15 chr15_28619613     AOna    A    G        1      2        2 
  15 chr15_28619613     ASom    A    G        0      0        2 
  15 chr15_28619613     HCab    A    G        0      0        2 
  15 chr15_28619613     HPrz    A    G        0      0        2 
  15 chr15_28619613     ZBoe    A    G        0      0        2 
  15 chr15_28619613     ZGre    A    G        0      0        2 
  15 chr15_28619613     ZHar    A    G        0      0        2 
  15 chr15_28619613   Sample    A    G        0      0        2 
  15 chr15_28620356     AAsi    T    C        0      0        2 
  15 chr15_28620356     AKia    T    C        0      0        2 
  15 chr15_28620356     AOna    T    C        0      0        2 
  15 chr15_28620356     ASom    T    C        0      0        2 
  15 chr15_28620356     HCab    T    C      0.5      1        2 
  15 chr15_28620356     HPrz    T    C      0.5      1        2 
  15 chr15_28620356     ZBoe    T    C        0      0        2 
  15 chr15_28620356     ZGre    T    C        0      0        2 
  15 chr15_28620356     ZHar    T    C        0      0        2 
  15 chr15_28620356   Sample    T    C        0      0        2 
  15 chr15_28623754     AAsi    G    C        0      0        2 
  15 chr15_28623754     AKia    G    C        0      0        2 
  15 chr15_28623754     AOna    G    C        0      0        2 
  15 chr15_28623754     ASom    G    C        0      0        2 
  15 chr15_28623754     HCab    G    C        0      0        2 
  15 chr15_28623754     HPrz    G    C        0      0        2 
  15 chr15_28623754     ZBoe    G    C        0      0        2 
  15 chr15_28623754     ZGre    G    C        0      0        2 
  15 chr15_28623754     ZHar    G    C        1      2        2 
  15 chr15_28623754   Sample    G    C        0      0        2 
  15 chr15_28623882     AAsi    G    A        0      0        2 
  15 chr15_28623882     AKia    G    A        0      0        2 
  15 chr15_28623882     AOna    G    A        0      0        2 
  15 chr15_28623882     ASom    G    A        0      0        2 
  15 chr15_28623882     HCab    G    A        1      2        2 
  15 chr15_28623882     HPrz    G    A        1      2        2 
  15 chr15_28623882     ZBoe    G    A        0      0        2 
  15 chr15_28623882     ZGre    G    A        0      0        2 
  15 chr15_28623882     ZHar    G    A        0      0        2 
  15 chr15_28623882   Sample    G    A        0      0        2 
  15 chr15_28628543     AAsi    G    C        0      0        2 
  15 chr15_28628543     AKia    G    C        0      0        2 
  15 chr15_28628543     AOna    G    C        0      0        2 
  15 chr15_28628543     ASom    G    C        0      0        2 
  15 chr15_28628543     HCab    G    C        1      2        2 
  15 chr15_28628543     HPrz    G    C        1      2        2 
  15 chr15_28628543     ZBoe    G    C        0      0        2 
  15 chr15_28628543     ZGre    G    C        0      0        2 
  15 chr15_28628543     ZHar    G    C        0      0        2 
  15 chr15_28628543   Sample    G    C        0      0        2 
  15 chr15_28630896     AAsi    T    A        0      0        2 
  15 chr15_28630896     AKia    T    A        0      0        2 
  15 chr15_28630896     AOna    T    A        0      0        2 
  15 chr15_28630896     ASom    T    A        0      0        2 
  15 chr15_28630896     HCab    T    A        0      0        2 
  15 chr15_28630896     HPrz    T    A        0      0        2 
  15 chr15_28630896     ZBoe    T    A        0      0        2 
  15 chr15_28630896     ZGre    T    A        0      0        2 
  15 chr15_28630896     ZHar    T    A        1      2        2 
  15 chr15_28630896   Sample    T    A        0      0        2 
  15 chr15_28632511     AAsi    G    A        0      0        2 
  15 chr15_28632511     AKia    G    A        0      0        2 
  15 chr15_28632511     AOna    G    A        0      0        2 
  15 chr15_28632511     ASom    G    A        0      0        2 
  15 chr15_28632511     HCab    G    A        0      0        2 
  15 chr15_28632511     HPrz    G    A        0      0        2 
  15 chr15_28632511     ZBoe    G    A      0.5      1        2 
  15 chr15_28632511     ZGre    G    A        0      0        2 
  15 chr15_28632511     ZHar    G    A        0      0        2 
  15 chr15_28632511   Sample    G    A        0      0        2 
  15 chr15_28640192     AAsi    T    A        0      0        2 
  15 chr15_28640192     AKia    T    A        0      0        2 
  15 chr15_28640192     AOna    T    A        0      0        2 
  15 chr15_28640192     ASom    T    A        0      0        2 
  15 chr15_28640192     HCab    T    A      0.5      1        2 
  15 chr15_28640192     HPrz    T    A      0.5      1        2 
  15 chr15_28640192     ZBoe    T    A        0      0        2 
  15 chr15_28640192     ZGre    T    A        0      0        2 
  15 chr15_28640192     ZHar    T    A        0      0        2 
  15 chr15_28640192   Sample    T    A        0      0        2 
  15 chr15_28642230     AAsi    G    A        1      2        2 
  15 chr15_28642230     AKia    G    A        0      0        2 
  15 chr15_28642230     AOna    G    A        0      0        2 
  15 chr15_28642230     ASom    G    A        0      0        2 
  15 chr15_28642230     HCab    G    A        0      0        2 
  15 chr15_28642230     HPrz    G    A        0      0        2 
  15 chr15_28642230     ZBoe    G    A        0      0        2 
  15 chr15_28642230     ZGre    G    A        0      0        2 
  15 chr15_28642230     ZHar    G    A        0      0        2 
  15 chr15_28642230   Sample    G    A        0      0        2 
  15 chr15_28642655     AAsi    G    A        0      0        2 
  15 chr15_28642655     AKia    G    A        0      0        2 
  15 chr15_28642655     AOna    G    A        0      0        2 
  15 chr15_28642655     ASom    G    A        0      0        2 
  15 chr15_28642655     HCab    G    A      0.5      1        2 
  15 chr15_28642655     HPrz    G    A      0.5      1        2 
  15 chr15_28642655     ZBoe    G    A        0      0        2 
  15 chr15_28642655     ZGre    G    A        0      0        2 
  15 chr15_28642655     ZHar    G    A        0      0        2 
  15 chr15_28642655   Sample    G    A        0      0        2 
  15 chr15_28643568     AAsi    T    C        0      0        2 
  15 chr15_28643568     AKia    T    C        0      0        2 
  15 chr15_28643568     AOna    T    C        0      0        2 
  15 chr15_28643568     ASom    T    C        0      0        2 
  15 chr15_28643568     HCab    T    C        0      0        2 
  15 chr15_28643568     HPrz    T    C        0      0        2 
  15 chr15_28643568     ZBoe    T    C        0      0        2 
  15 chr15_28643568     ZGre    T    C        0      0        2 
  15 chr15_28643568     ZHar    T    C        1      2        2 
  15 chr15_28643568   Sample    T    C        0      0        2 
  15 chr15_28644647     AAsi    T    C        0      0        2 
  15 chr15_28644647     AKia    T    C        0      0        2 
  15 chr15_28644647     AOna    T    C        0      0        2 
  15 chr15_28644647     ASom    T    C        0      0        2 
  15 chr15_28644647     HCab    T    C        0      0        2 
  15 chr15_28644647     HPrz    T    C        0      0        2 
  15 chr15_28644647     ZBoe    T    C        1      2        2 
  15 chr15_28644647     ZGre    T    C        1      2        2 
  15 chr15_28644647     ZHar    T    C        0      0        2 
  15 chr15_28644647   Sample    T    C        0      0        2 
  15 chr15_28644830     AAsi    T    C        0      0        2 
  15 chr15_28644830     AKia    T    C        0      0        2 
  15 chr15_28644830     AOna    T    C        0      0        2 
  15 chr15_28644830     ASom    T    C        0      0        2 
  15 chr15_28644830     HCab    T    C        0      0        2 
  15 chr15_28644830     HPrz    T    C        0      0        2 
  15 chr15_28644830     ZBoe    T    C        1      2        2 
  15 chr15_28644830     ZGre    T    C        1      2        2 
  15 chr15_28644830     ZHar    T    C        0      0        2 
  15 chr15_28644830   Sample    T    C        0      0        2 
  15 chr15_28646966     AAsi    A    G        0      0        2 
  15 chr15_28646966     AKia    A    G        0      0        2 
  15 chr15_28646966     AOna    A    G        0      0        2 
  15 chr15_28646966     ASom    A    G        1      2        2 
  15 chr15_28646966     HCab    A    G        0      0        2 
  15 chr15_28646966     HPrz    A    G        0      0        2 
  15 chr15_28646966     ZBoe    A    G        0      0        2 
  15 chr15_28646966     ZGre    A    G        0      0        2 
  15 chr15_28646966     ZHar    A    G        0      0        2 
  15 chr15_28646966   Sample    A    G        0      0        2 
  15 chr15_28647058     AAsi    T    C        0      0        2 
  15 chr15_28647058     AKia    T    C        1      2        2 
  15 chr15_28647058     AOna    T    C        1      2        2 
  15 chr15_28647058     ASom    T    C        0      0        2 
  15 chr15_28647058     HCab    T    C        0      0        2 
  15 chr15_28647058     HPrz    T    C        0      0        2 
  15 chr15_28647058     ZBoe    T    C        0      0        2 
  15 chr15_28647058     ZGre    T    C        0      0        2 
  15 chr15_28647058     ZHar    T    C        0      0        2 
  15 chr15_28647058   Sample    T    C        0      0        2 
  15 chr15_28651169     AAsi    C    T        0      0        2 
  15 chr15_28651169     AKia    C    T        0      0        2 
  15 chr15_28651169     AOna    C    T        0      0        2 
  15 chr15_28651169     ASom    C    T        0      0        2 
  15 chr15_28651169     HCab    C    T        1      2        2 
  15 chr15_28651169     HPrz    C    T        1      2        2 
  15 chr15_28651169     ZBoe    C    T        0      0        2 
  15 chr15_28651169     ZGre    C    T        0      0        2 
  15 chr15_28651169     ZHar    C    T        0      0        2 
  15 chr15_28651169   Sample    C    T        0      0        2 
  15 chr15_28656563     AAsi    T    C        0      0        2 
  15 chr15_28656563     AKia    T    C        0      0        2 
  15 chr15_28656563     AOna    T    C        0      0        2 
  15 chr15_28656563     ASom    T    C        0      0        2 
  15 chr15_28656563     HCab    T    C      0.5      1        2 
  15 chr15_28656563     HPrz    T    C      0.5      1        2 
  15 chr15_28656563     ZBoe    T    C        0      0        2 
  15 chr15_28656563     ZGre    T    C        0      0        2 
  15 chr15_28656563     ZHar    T    C        0      0        2 
  15 chr15_28656563   Sample    T    C        0      0        2 
  15 chr15_28660907     AAsi    G    A        0      0        2 
  15 chr15_28660907     AKia    G    A        1      2        2 
  15 chr15_28660907     AOna    G    A        1      2        2 
  15 chr15_28660907     ASom    G    A        0      0        2 
  15 chr15_28660907     HCab    G    A        0      0        2 
  15 chr15_28660907     HPrz    G    A        0      0        2 
  15 chr15_28660907     ZBoe    G    A        0      0        2 
  15 chr15_28660907     ZGre    G    A        0      0        2 
  15 chr15_28660907     ZHar    G    A        0      0        2 
  15 chr15_28660907   Sample    G    A        0      0        2 
  15 chr15_28666183     AAsi    T    C        0      0        2 
  15 chr15_28666183     AKia    T    C        1      2        2 
  15 chr15_28666183     AOna    T    C        1      2        2 
  15 chr15_28666183     ASom    T    C        0      0        2 
  15 chr15_28666183     HCab    T    C        0      0        2 
  15 chr15_28666183     HPrz    T    C        0      0        2 
  15 chr15_28666183     ZBoe    T    C        0      0        2 
  15 chr15_28666183     ZGre    T    C        0      0        2 
  15 chr15_28666183     ZHar    T    C        0      0        2 
  15 chr15_28666183   Sample    T    C        0      0        2 
  15 chr15_28689429     AAsi    C    T        0      0        2 
  15 chr15_28689429     AKia    C    T        0      0        2 
  15 chr15_28689429     AOna    C    T        0      0        2 
  15 chr15_28689429     ASom    C    T        0      0        2 
  15 chr15_28689429     HCab    C    T        1      2        2 
  15 chr15_28689429     HPrz    C    T        1      2        2 
  15 chr15_28689429     ZBoe    C    T        0      0        2 
  15 chr15_28689429     ZGre    C    T        0      0        2 
  15 chr15_28689429     ZHar    C    T        0      0        2 
  15 chr15_28689429   Sample    C    T        0      0        2 
  15 chr15_28690298     AAsi    A    G        0      0        2 
  15 chr15_28690298     AKia    A    G        0      0        2 
  15 chr15_28690298     AOna    A    G        0      0        2 
  15 chr15_28690298     ASom    A    G        0      0        2 
  15 chr15_28690298     HCab    A    G        0      0        2 
  15 chr15_28690298     HPrz    A    G      0.5      1        2 
  15 chr15_28690298     ZBoe    A    G        0      0        2 
  15 chr15_28690298     ZGre    A    G        0      0        2 
  15 chr15_28690298     ZHar    A    G        0      0        2 
  15 chr15_28690298   Sample    A    G        0      0        2 
  15 chr15_28693066     AAsi    T    C        0      0        2 
  15 chr15_28693066     AKia    T    C        1      2        2 
  15 chr15_28693066     AOna    T    C        1      2        2 
  15 chr15_28693066     ASom    T    C        0      0        2 
  15 chr15_28693066     HCab    T    C        0      0        2 
  15 chr15_28693066     HPrz    T    C        0      0        2 
  15 chr15_28693066     ZBoe    T    C        0      0        2 
  15 chr15_28693066     ZGre    T    C        0      0        2 
  15 chr15_28693066     ZHar    T    C        0      0        2 
  15 chr15_28693066   Sample    T    C        0      0        2 
  15 chr15_28698016     AAsi    G    C        0      0        2 
  15 chr15_28698016     AKia    G    C        0      0        2 
  15 chr15_28698016     AOna    G    C      0.5      1        2 
  15 chr15_28698016     ASom    G    C        0      0        2 
  15 chr15_28698016     HCab    G    C        0      0        2 
  15 chr15_28698016     HPrz    G    C        0      0        2 
  15 chr15_28698016     ZBoe    G    C        0      0        2 
  15 chr15_28698016     ZGre    G    C        0      0        2 
  15 chr15_28698016     ZHar    G    C        0      0        2 
  15 chr15_28698016   Sample    G    C        0      0        2 
  15 chr15_28698543     AAsi    C    A        0      0        2 
  15 chr15_28698543     AKia    C    A        0      0        2 
  15 chr15_28698543     AOna    C    A        0      0        2 
  15 chr15_28698543     ASom    C    A        0      0        2 
  15 chr15_28698543     HCab    C    A        1      2        2 
  15 chr15_28698543     HPrz    C    A        1      2        2 
  15 chr15_28698543     ZBoe    C    A        0      0        2 
  15 chr15_28698543     ZGre    C    A        0      0        2 
  15 chr15_28698543     ZHar    C    A        0      0        2 
  15 chr15_28698543   Sample    C    A        0      0        2 
  15 chr15_28702504     AAsi    G    A        1      2        2 
  15 chr15_28702504     AKia    G    A        1      2        2 
  15 chr15_28702504     AOna    G    A        1      2        2 
  15 chr15_28702504     ASom    G    A        1      2        2 
  15 chr15_28702504     HCab    G    A        0      0        2 
  15 chr15_28702504     HPrz    G    A        0      0        2 
  15 chr15_28702504     ZBoe    G    A        0      0        2 
  15 chr15_28702504     ZGre    G    A        0      0        2 
  15 chr15_28702504     ZHar    G    A        0      0        2 
  15 chr15_28702504   Sample    G    A        1      2        2 
  15 chr15_28710450     AAsi    T    C        0      0        2 
  15 chr15_28710450     AKia    T    C        0      0        2 
  15 chr15_28710450     AOna    T    C        0      0        2 
  15 chr15_28710450     ASom    T    C        0      0        2 
  15 chr15_28710450     HCab    T    C        1      2        2 
  15 chr15_28710450     HPrz    T    C        1      2        2 
  15 chr15_28710450     ZBoe    T    C        0      0        2 
  15 chr15_28710450     ZGre    T    C        0      0        2 
  15 chr15_28710450     ZHar    T    C        0      0        2 
  15 chr15_28710450   Sample    T    C        0      0        2 
  15 chr15_28714459     AAsi    T    C        0      0        2 
  15 chr15_28714459     AKia    T    C        0      0        2 
  15 chr15_28714459     AOna    T    C      0.5      1        2 
  15 chr15_28714459     ASom    T    C        0      0        2 
  15 chr15_28714459     HCab    T    C        0      0        2 
  15 chr15_28714459     HPrz    T    C        0      0        2 
  15 chr15_28714459     ZBoe    T    C        0      0        2 
  15 chr15_28714459     ZGre    T    C        0      0        2 
  15 chr15_28714459     ZHar    T    C        0      0        2 
  15 chr15_28714459   Sample    T    C        0      0        2 
  15 chr15_28714935     AAsi    A    G        0      0        2 
  15 chr15_28714935     AKia    A    G        0      0        2 
  15 chr15_28714935     AOna    A    G        0      0        2 
  15 chr15_28714935     ASom    A    G      0.5      1        2 
  15 chr15_28714935     HCab    A    G        0      0        2 
  15 chr15_28714935     HPrz    A    G        0      0        2 
  15 chr15_28714935     ZBoe    A    G        0      0        2 
  15 chr15_28714935     ZGre    A    G        0      0        2 
  15 chr15_28714935     ZHar    A    G        0      0        2 
  15 chr15_28714935   Sample    A    G        0      0        2 
  15 chr15_28716605     AAsi    G    T        0      0        2 
  15 chr15_28716605     AKia    G    T        0      0        2 
  15 chr15_28716605     AOna    G    T        0      0        2 
  15 chr15_28716605     ASom    G    T        0      0        2 
  15 chr15_28716605     HCab    G    T        0      0        2 
  15 chr15_28716605     HPrz    G    T        0      0        2 
  15 chr15_28716605     ZBoe    G    T        1      2        2 
  15 chr15_28716605     ZGre    G    T        0      0        2 
  15 chr15_28716605     ZHar    G    T        0      0        2 
  15 chr15_28716605   Sample    G    T        0      0        2 
  15 chr15_28716836     AAsi    G    C        0      0        2 
  15 chr15_28716836     AKia    G    C        0      0        2 
  15 chr15_28716836     AOna    G    C        0      0        2 
  15 chr15_28716836     ASom    G    C        0      0        2 
  15 chr15_28716836     HCab    G    C        0      0        2 
  15 chr15_28716836     HPrz    G    C        0      0        2 
  15 chr15_28716836     ZBoe    G    C        0      0        2 
  15 chr15_28716836     ZGre    G    C        0      0        2 
  15 chr15_28716836     ZHar    G    C        1      2        2 
  15 chr15_28716836   Sample    G    C        0      0        2 
  15 chr15_28718738     AAsi    G    A        0      0        2 
  15 chr15_28718738     AKia    G    A        0      0        2 
  15 chr15_28718738     AOna    G    A        0      0        2 
  15 chr15_28718738     ASom    G    A        0      0        2 
  15 chr15_28718738     HCab    G    A        1      2        2 
  15 chr15_28718738     HPrz    G    A        1      2        2 
  15 chr15_28718738     ZBoe    G    A        0      0        2 
  15 chr15_28718738     ZGre    G    A        0      0        2 
  15 chr15_28718738     ZHar    G    A        0      0        2 
  15 chr15_28718738   Sample    G    A        0      0        2 
  15 chr15_28719071     AAsi    G    C        0      0        2 
  15 chr15_28719071     AKia    G    C        0      0        2 
  15 chr15_28719071     AOna    G    C        0      0        2 
  15 chr15_28719071     ASom    G    C        0      0        2 
  15 chr15_28719071     HCab    G    C        1      2        2 
  15 chr15_28719071     HPrz    G    C        1      2        2 
  15 chr15_28719071     ZBoe    G    C        0      0        2 
  15 chr15_28719071     ZGre    G    C        0      0        2 
  15 chr15_28719071     ZHar    G    C        0      0        2 
  15 chr15_28719071   Sample    G    C        0      0        2 
  15 chr15_28720937     AAsi    A    C        0      0        2 
  15 chr15_28720937     AKia    A    C        0      0        2 
  15 chr15_28720937     AOna    A    C        0      0        2 
  15 chr15_28720937     ASom    A    C        0      0        2 
  15 chr15_28720937     HCab    A    C        0      0        2 
  15 chr15_28720937     HPrz    A    C        0      0        2 
  15 chr15_28720937     ZBoe    A    C        0      0        2 
  15 chr15_28720937     ZGre    A    C        0      0        2 
  15 chr15_28720937     ZHar    A    C        1      2        2 
  15 chr15_28720937   Sample    A    C        0      0        2 
  15 chr15_28728382     AAsi    G    A        0      0        2 
  15 chr15_28728382     AKia    G    A        0      0        2 
  15 chr15_28728382     AOna    G    A        0      0        2 
  15 chr15_28728382     ASom    G    A        0      0        2 
  15 chr15_28728382     HCab    G    A      0.5      1        2 
  15 chr15_28728382     HPrz    G    A        0      0        2 
  15 chr15_28728382     ZBoe    G    A        0      0        2 
  15 chr15_28728382     ZGre    G    A        0      0        2 
  15 chr15_28728382     ZHar    G    A        0      0        2 
  15 chr15_28728382   Sample    G    A        0      0        2 
  15 chr15_28729944     AAsi    A    G        0      0        2 
  15 chr15_28729944     AKia    A    G        0      0        2 
  15 chr15_28729944     AOna    A    G        0      0        2 
  15 chr15_28729944     ASom    A    G        0      0        2 
  15 chr15_28729944     HCab    A    G      0.5      1        2 
  15 chr15_28729944     HPrz    A    G        0      0        2 
  15 chr15_28729944     ZBoe    A    G        0      0        2 
  15 chr15_28729944     ZGre    A    G        0      0        2 
  15 chr15_28729944     ZHar    A    G        0      0        2 
  15 chr15_28729944   Sample    A    G        0      0        2 
  15 chr15_28730451     AAsi    T    A        0      0        2 
  15 chr15_28730451     AKia    T    A        0      0        2 
  15 chr15_28730451     AOna    T    A        0      0        2 
  15 chr15_28730451     ASom    T    A        0      0        2 
  15 chr15_28730451     HCab    T    A        1      2        2 
  15 chr15_28730451     HPrz    T    A        1      2        2 
  15 chr15_28730451     ZBoe    T    A        0      0        2 
  15 chr15_28730451     ZGre    T    A        0      0        2 
  15 chr15_28730451     ZHar    T    A        0      0        2 
  15 chr15_28730451   Sample    T    A        0      0        2 
  15 chr15_28738712     AAsi    A    T        0      0        2 
  15 chr15_28738712     AKia    A    T        0      0        2 
  15 chr15_28738712     AOna    A    T        0      0        2 
  15 chr15_28738712     ASom    A    T        0      0        2 
  15 chr15_28738712     HCab    A    T        0      0        2 
  15 chr15_28738712     HPrz    A    T        0      0        2 
  15 chr15_28738712     ZBoe    A    T        0      0        2 
  15 chr15_28738712     ZGre    A    T        0      0        2 
  15 chr15_28738712     ZHar    A    T      0.5      1        2 
  15 chr15_28738712   Sample    A    T        0      0        2 
  15 chr15_28740384     AAsi    C    G        0      0        2 
  15 chr15_28740384     AKia    C    G        0      0        2 
  15 chr15_28740384     AOna    C    G        0      0        2 
  15 chr15_28740384     ASom    C    G        0      0        2 
  15 chr15_28740384     HCab    C    G        0      0        2 
  15 chr15_28740384     HPrz    C    G        0      0        2 
  15 chr15_28740384     ZBoe    C    G        0      0        2 
  15 chr15_28740384     ZGre    C    G        1      2        2 
  15 chr15_28740384     ZHar    C    G        0      0        2 
  15 chr15_28740384   Sample    C    G        0      0        2 
  15 chr15_28747428     AAsi    T    C        0      0        2 
  15 chr15_28747428     AKia    T    C        0      0        2 
  15 chr15_28747428     AOna    T    C        0      0        2 
  15 chr15_28747428     ASom    T    C        0      0        2 
  15 chr15_28747428     HCab    T    C        0      0        2 
  15 chr15_28747428     HPrz    T    C      0.5      1        2 
  15 chr15_28747428     ZBoe    T    C        0      0        2 
  15 chr15_28747428     ZGre    T    C        0      0        2 
  15 chr15_28747428     ZHar    T    C        0      0        2 
  15 chr15_28747428   Sample    T    C        0      0        2 
  15 chr15_28748871     AAsi    C    T        1      2        2 
  15 chr15_28748871     AKia    C    T        0      0        2 
  15 chr15_28748871     AOna    C    T        0      0        2 
  15 chr15_28748871     ASom    C    T      0.5      1        2 
  15 chr15_28748871     HCab    C    T        0      0        2 
  15 chr15_28748871     HPrz    C    T        0      0        2 
  15 chr15_28748871     ZBoe    C    T        0      0        2 
  15 chr15_28748871     ZGre    C    T        0      0        2 
  15 chr15_28748871     ZHar    C    T        0      0        2 
  15 chr15_28748871   Sample    C    T        1      2        2 
  15 chr15_28754771     AAsi    A    C        0      0        2 
  15 chr15_28754771     AKia    A    C        0      0        2 
  15 chr15_28754771     AOna    A    C        0      0        2 
  15 chr15_28754771     ASom    A    C        0      0        2 
  15 chr15_28754771     HCab    A    C        0      0        2 
  15 chr15_28754771     HPrz    A    C        0      0        2 
  15 chr15_28754771     ZBoe    A    C      0.5      1        2 
  15 chr15_28754771     ZGre    A    C        1      2        2 
  15 chr15_28754771     ZHar    A    C        1      2        2 
  15 chr15_28754771   Sample    A    C        0      0        2 
  15 chr15_28754935     AAsi    T    A        0      0        2 
  15 chr15_28754935     AKia    T    A        0      0        2 
  15 chr15_28754935     AOna    T    A        0      0        2 
  15 chr15_28754935     ASom    T    A        0      0        2 
  15 chr15_28754935     HCab    T    A        0      0        2 
  15 chr15_28754935     HPrz    T    A        0      0        2 
  15 chr15_28754935     ZBoe    T    A      0.5      1        2 
  15 chr15_28754935     ZGre    T    A        0      0        2 
  15 chr15_28754935     ZHar    T    A        0      0        2 
  15 chr15_28754935   Sample    T    A        0      0        2 
  15 chr15_28762166     AAsi    C    T        0      0        2 
  15 chr15_28762166     AKia    C    T        0      0        2 
  15 chr15_28762166     AOna    C    T        0      0        2 
  15 chr15_28762166     ASom    C    T        0      0        2 
  15 chr15_28762166     HCab    C    T        1      2        2 
  15 chr15_28762166     HPrz    C    T        1      2        2 
  15 chr15_28762166     ZBoe    C    T        0      0        2 
  15 chr15_28762166     ZGre    C    T        0      0        2 
  15 chr15_28762166     ZHar    C    T        0      0        2 
  15 chr15_28762166   Sample    C    T        0      0        2 
  15 chr15_28766553     AAsi    T    C        0      0        2 
  15 chr15_28766553     AKia    T    C        0      0        2 
  15 chr15_28766553     AOna    T    C        0      0        2 
  15 chr15_28766553     ASom    T    C        0      0        2 
  15 chr15_28766553     HCab    T    C        0      0        2 
  15 chr15_28766553     HPrz    T    C        0      0        2 
  15 chr15_28766553     ZBoe    T    C        1      2        2 
  15 chr15_28766553     ZGre    T    C        1      2        2 
  15 chr15_28766553     ZHar    T    C        0      0        2 
  15 chr15_28766553   Sample    T    C        0      0        2 
  15 chr15_28766624     AAsi    A    C        1      2        2 
  15 chr15_28766624     AKia    A    C        0      0        2 
  15 chr15_28766624     AOna    A    C        0      0        2 
  15 chr15_28766624     ASom    A    C        1      2        2 
  15 chr15_28766624     HCab    A    C        0      0        2 
  15 chr15_28766624     HPrz    A    C        0      0        2 
  15 chr15_28766624     ZBoe    A    C        0      0        2 
  15 chr15_28766624     ZGre    A    C        0      0        2 
  15 chr15_28766624     ZHar    A    C        0      0        2 
  15 chr15_28766624   Sample    A    C        1      2        2 
  15 chr15_28778582     AAsi    C    T        0      0        2 
  15 chr15_28778582     AKia    C    T        0      0        2 
  15 chr15_28778582     AOna    C    T        0      0        2 
  15 chr15_28778582     ASom    C    T      0.5      1        2 
  15 chr15_28778582     HCab    C    T        0      0        2 
  15 chr15_28778582     HPrz    C    T        0      0        2 
  15 chr15_28778582     ZBoe    C    T        0      0        2 
  15 chr15_28778582     ZGre    C    T        0      0        2 
  15 chr15_28778582     ZHar    C    T        0      0        2 
  15 chr15_28778582   Sample    C    T        0      0        2 
  15 chr15_28783667     AAsi    T    C        0      0        2 
  15 chr15_28783667     AKia    T    C        0      0        2 
  15 chr15_28783667     AOna    T    C        0      0        2 
  15 chr15_28783667     ASom    T    C      0.5      1        2 
  15 chr15_28783667     HCab    T    C        0      0        2 
  15 chr15_28783667     HPrz    T    C        0      0        2 
  15 chr15_28783667     ZBoe    T    C        0      0        2 
  15 chr15_28783667     ZGre    T    C        0      0        2 
  15 chr15_28783667     ZHar    T    C        0      0        2 
  15 chr15_28783667   Sample    T    C        0      0        2 
  15 chr15_28788766     AAsi    G    T        0      0        2 
  15 chr15_28788766     AKia    G    T        0      0        2 
  15 chr15_28788766     AOna    G    T        0      0        2 
  15 chr15_28788766     ASom    G    T        0      0        2 
  15 chr15_28788766     HCab    G    T        1      2        2 
  15 chr15_28788766     HPrz    G    T        1      2        2 
  15 chr15_28788766     ZBoe    G    T        0      0        2 
  15 chr15_28788766     ZGre    G    T        0      0        2 
  15 chr15_28788766     ZHar    G    T        0      0        2 
  15 chr15_28788766   Sample    G    T        0      0        2 
  15 chr15_28790689     AAsi    C    T        1      2        2 
  15 chr15_28790689     AKia    C    T        0      0        2 
  15 chr15_28790689     AOna    C    T        0      0        2 
  15 chr15_28790689     ASom    C    T        1      2        2 
  15 chr15_28790689     HCab    C    T        0      0        2 
  15 chr15_28790689     HPrz    C    T        0      0        2 
  15 chr15_28790689     ZBoe    C    T        0      0        2 
  15 chr15_28790689     ZGre    C    T        0      0        2 
  15 chr15_28790689     ZHar    C    T        0      0        2 
  15 chr15_28790689   Sample    C    T        1      2        2 
  15 chr15_28794861     AAsi    G    C        0      0        2 
  15 chr15_28794861     AKia    G    C        0      0        2 
  15 chr15_28794861     AOna    G    C        0      0        2 
  15 chr15_28794861     ASom    G    C        0      0        2 
  15 chr15_28794861     HCab    G    C        0      0        2 
  15 chr15_28794861     HPrz    G    C        0      0        2 
  15 chr15_28794861     ZBoe    G    C        0      0        2 
  15 chr15_28794861     ZGre    G    C        1      2        2 
  15 chr15_28794861     ZHar    G    C        0      0        2 
  15 chr15_28794861   Sample    G    C        0      0        2 
  15 chr15_28795803     AAsi    T    C        0      0        2 
  15 chr15_28795803     AKia    T    C        0      0        2 
  15 chr15_28795803     AOna    T    C        0      0        2 
  15 chr15_28795803     ASom    T    C        0      0        2 
  15 chr15_28795803     HCab    T    C        0      0        2 
  15 chr15_28795803     HPrz    T    C        0      0        2 
  15 chr15_28795803     ZBoe    T    C        0      0        2 
  15 chr15_28795803     ZGre    T    C        1      2        2 
  15 chr15_28795803     ZHar    T    C        0      0        2 
  15 chr15_28795803   Sample    T    C        0      0        2 
  15 chr15_28795953     AAsi    G    A        0      0        2 
  15 chr15_28795953     AKia    G    A        0      0        2 
  15 chr15_28795953     AOna    G    A        0      0        2 
  15 chr15_28795953     ASom    G    A        0      0        2 
  15 chr15_28795953     HCab    G    A        0      0        2 
  15 chr15_28795953     HPrz    G    A        0      0        2 
  15 chr15_28795953     ZBoe    G    A        0      0        2 
  15 chr15_28795953     ZGre    G    A        1      2        2 
  15 chr15_28795953     ZHar    G    A        0      0        2 
  15 chr15_28795953   Sample    G    A        0      0        2 
  15 chr15_28802974     AAsi    C    T        0      0        2 
  15 chr15_28802974     AKia    C    T        0      0        2 
  15 chr15_28802974     AOna    C    T        0      0        2 
  15 chr15_28802974     ASom    C    T        0      0        2 
  15 chr15_28802974     HCab    C    T        1      2        2 
  15 chr15_28802974     HPrz    C    T        1      2        2 
  15 chr15_28802974     ZBoe    C    T        0      0        2 
  15 chr15_28802974     ZGre    C    T        0      0        2 
  15 chr15_28802974     ZHar    C    T        0      0        2 
  15 chr15_28802974   Sample    C    T        0      0        2 
  15 chr15_28809549     AAsi    G    A        0      0        2 
  15 chr15_28809549     AKia    G    A        0      0        2 
  15 chr15_28809549     AOna    G    A        0      0        2 
  15 chr15_28809549     ASom    G    A        0      0        2 
  15 chr15_28809549     HCab    G    A        1      2        2 
  15 chr15_28809549     HPrz    G    A      0.5      1        2 
  15 chr15_28809549     ZBoe    G    A        0      0        2 
  15 chr15_28809549     ZGre    G    A        0      0        2 
  15 chr15_28809549     ZHar    G    A        0      0        2 
  15 chr15_28809549   Sample    G    A        0      0        2 
  15 chr15_28810417     AAsi    C    T        0      0        2 
  15 chr15_28810417     AKia    C    T        0      0        2 
  15 chr15_28810417     AOna    C    T        0      0        2 
  15 chr15_28810417     ASom    C    T        0      0        2 
  15 chr15_28810417     HCab    C    T        1      2        2 
  15 chr15_28810417     HPrz    C    T        1      2        2 
  15 chr15_28810417     ZBoe    C    T        0      0        2 
  15 chr15_28810417     ZGre    C    T        0      0        2 
  15 chr15_28810417     ZHar    C    T        0      0        2 
  15 chr15_28810417   Sample    C    T        0      0        2 
  15 chr15_28811456     AAsi    C    T        0      0        2 
  15 chr15_28811456     AKia    C    T        0      0        2 
  15 chr15_28811456     AOna    C    T        0      0        2 
  15 chr15_28811456     ASom    C    T        0      0        2 
  15 chr15_28811456     HCab    C    T        0      0        2 
  15 chr15_28811456     HPrz    C    T        0      0        2 
  15 chr15_28811456     ZBoe    C    T      0.5      1        2 
  15 chr15_28811456     ZGre    C    T        0      0        2 
  15 chr15_28811456     ZHar    C    T        0      0        2 
  15 chr15_28811456   Sample    C    T        0      0        2 
  15 chr15_28815897     AAsi    T    C        0      0        2 
  15 chr15_28815897     AKia    T    C        0      0        2 
  15 chr15_28815897     AOna    T    C        0      0        2 
  15 chr15_28815897     ASom    T    C      0.5      1        2 
  15 chr15_28815897     HCab    T    C        0      0        2 
  15 chr15_28815897     HPrz    T    C        0      0        2 
  15 chr15_28815897     ZBoe    T    C        0      0        2 
  15 chr15_28815897     ZGre    T    C        0      0        2 
  15 chr15_28815897     ZHar    T    C        0      0        2 
  15 chr15_28815897   Sample    T    C        0      0        2 
  15 chr15_28816334     AAsi    A    G        0      0        2 
  15 chr15_28816334     AKia    A    G        0      0        2 
  15 chr15_28816334     AOna    A    G        0      0        2 
  15 chr15_28816334     ASom    A    G        0      0        2 
  15 chr15_28816334     HCab    A    G        0      0        2 
  15 chr15_28816334     HPrz    A    G        0      0        2 
  15 chr15_28816334     ZBoe    A    G      0.5      1        2 
  15 chr15_28816334     ZGre    A    G        0      0        2 
  15 chr15_28816334     ZHar    A    G        0      0        2 
  15 chr15_28816334   Sample    A    G        0      0        2 
  15 chr15_28821316     AAsi    C    T        0      0        2 
  15 chr15_28821316     AKia    C    T        0      0        2 
  15 chr15_28821316     AOna    C    T        0      0        2 
  15 chr15_28821316     ASom    C    T        0      0        2 
  15 chr15_28821316     HCab    C    T        1      2        2 
  15 chr15_28821316     HPrz    C    T        1      2        2 
  15 chr15_28821316     ZBoe    C    T        0      0        2 
  15 chr15_28821316     ZGre    C    T        0      0        2 
  15 chr15_28821316     ZHar    C    T        0      0        2 
  15 chr15_28821316   Sample    C    T        0      0        2 
  15 chr15_28822237     AAsi    A    C        0      0        2 
  15 chr15_28822237     AKia    A    C        0      0        2 
  15 chr15_28822237     AOna    A    C        0      0        2 
  15 chr15_28822237     ASom    A    C        0      0        2 
  15 chr15_28822237     HCab    A    C        1      2        2 
  15 chr15_28822237     HPrz    A    C        1      2        2 
  15 chr15_28822237     ZBoe    A    C        0      0        2 
  15 chr15_28822237     ZGre    A    C        0      0        2 
  15 chr15_28822237     ZHar    A    C        0      0        2 
  15 chr15_28822237   Sample    A    C        0      0        2 
  15 chr15_28824165     AAsi    C    A        0      0        2 
  15 chr15_28824165     AKia    C    A        0      0        2 
  15 chr15_28824165     AOna    C    A        0      0        2 
  15 chr15_28824165     ASom    C    A        0      0        2 
  15 chr15_28824165     HCab    C    A        1      2        2 
  15 chr15_28824165     HPrz    C    A        1      2        2 
  15 chr15_28824165     ZBoe    C    A        0      0        2 
  15 chr15_28824165     ZGre    C    A        0      0        2 
  15 chr15_28824165     ZHar    C    A        0      0        2 
  15 chr15_28824165   Sample    C    A        0      0        2 
  15 chr15_28824432     AAsi    C    G        0      0        2 
  15 chr15_28824432     AKia    C    G        0      0        2 
  15 chr15_28824432     AOna    C    G        0      0        2 
  15 chr15_28824432     ASom    C    G        0      0        2 
  15 chr15_28824432     HCab    C    G        1      2        2 
  15 chr15_28824432     HPrz    C    G        1      2        2 
  15 chr15_28824432     ZBoe    C    G        0      0        2 
  15 chr15_28824432     ZGre    C    G        0      0        2 
  15 chr15_28824432     ZHar    C    G        0      0        2 
  15 chr15_28824432   Sample    C    G        0      0        2 
  15 chr15_28826892     AAsi    T    C        0      0        2 
  15 chr15_28826892     AKia    T    C        0      0        2 
  15 chr15_28826892     AOna    T    C        0      0        2 
  15 chr15_28826892     ASom    T    C        0      0        2 
  15 chr15_28826892     HCab    T    C      0.5      1        2 
  15 chr15_28826892     HPrz    T    C        0      0        2 
  15 chr15_28826892     ZBoe    T    C        0      0        2 
  15 chr15_28826892     ZGre    T    C        0      0        2 
  15 chr15_28826892     ZHar    T    C        0      0        2 
  15 chr15_28826892   Sample    T    C        0      0        2 
  15 chr15_28827233     AAsi    A    T        0      0        2 
  15 chr15_28827233     AKia    A    T        0      0        2 
  15 chr15_28827233     AOna    A    T        0      0        2 
  15 chr15_28827233     ASom    A    T        0      0        2 
  15 chr15_28827233     HCab    A    T        0      0        2 
  15 chr15_28827233     HPrz    A    T        0      0        2 
  15 chr15_28827233     ZBoe    A    T      0.5      1        2 
  15 chr15_28827233     ZGre    A    T        0      0        2 
  15 chr15_28827233     ZHar    A    T        0      0        2 
  15 chr15_28827233   Sample    A    T        0      0        2 
  15 chr15_28830969     AAsi    T    C        0      0        2 
  15 chr15_28830969     AKia    T    C        0      0        2 
  15 chr15_28830969     AOna    T    C        0      0        2 
  15 chr15_28830969     ASom    T    C        0      0        2 
  15 chr15_28830969     HCab    T    C        0      0        2 
  15 chr15_28830969     HPrz    T    C      0.5      1        2 
  15 chr15_28830969     ZBoe    T    C        0      0        2 
  15 chr15_28830969     ZGre    T    C        0      0        2 
  15 chr15_28830969     ZHar    T    C        0      0        2 
  15 chr15_28830969   Sample    T    C        0      0        2 
  15 chr15_28832795     AAsi    G    T        0      0        2 
  15 chr15_28832795     AKia    G    T        0      0        2 
  15 chr15_28832795     AOna    G    T        0      0        2 
  15 chr15_28832795     ASom    G    T        0      0        2 
  15 chr15_28832795     HCab    G    T        0      0        2 
  15 chr15_28832795     HPrz    G    T        0      0        2 
  15 chr15_28832795     ZBoe    G    T        0      0        2 
  15 chr15_28832795     ZGre    G    T        0      0        2 
  15 chr15_28832795     ZHar    G    T        1      2        2 
  15 chr15_28832795   Sample    G    T        0      0        2 
  15 chr15_28840388     AAsi    G    A        0      0        2 
  15 chr15_28840388     AKia    G    A        0      0        2 
  15 chr15_28840388     AOna    G    A        0      0        2 
  15 chr15_28840388     ASom    G    A        0      0        2 
  15 chr15_28840388     HCab    G    A        1      2        2 
  15 chr15_28840388     HPrz    G    A        1      2        2 
  15 chr15_28840388     ZBoe    G    A        0      0        2 
  15 chr15_28840388     ZGre    G    A        0      0        2 
  15 chr15_28840388     ZHar    G    A        0      0        2 
  15 chr15_28840388   Sample    G    A        0      0        2 
  15 chr15_28854466     AAsi    A    G        0      0        2 
  15 chr15_28854466     AKia    A    G        1      2        2 
  15 chr15_28854466     AOna    A    G        0      0        2 
  15 chr15_28854466     ASom    A    G        0      0        2 
  15 chr15_28854466     HCab    A    G        0      0        2 
  15 chr15_28854466     HPrz    A    G        0      0        2 
  15 chr15_28854466     ZBoe    A    G        0      0        2 
  15 chr15_28854466     ZGre    A    G        0      0        2 
  15 chr15_28854466     ZHar    A    G        0      0        2 
  15 chr15_28854466   Sample    A    G        0      0        2 
  15 chr15_28862586     AAsi    A    G        0      0        2 
  15 chr15_28862586     AKia    A    G        0      0        2 
  15 chr15_28862586     AOna    A    G        0      0        2 
  15 chr15_28862586     ASom    A    G        0      0        2 
  15 chr15_28862586     HCab    A    G        1      2        2 
  15 chr15_28862586     HPrz    A    G        1      2        2 
  15 chr15_28862586     ZBoe    A    G        0      0        2 
  15 chr15_28862586     ZGre    A    G        0      0        2 
  15 chr15_28862586     ZHar    A    G        0      0        2 
  15 chr15_28862586   Sample    A    G        0      0        2 
  15 chr15_28862725     AAsi    T    C        0      0        2 
  15 chr15_28862725     AKia    T    C        0      0        2 
  15 chr15_28862725     AOna    T    C        0      0        2 
  15 chr15_28862725     ASom    T    C        0      0        2 
  15 chr15_28862725     HCab    T    C        0      0        2 
  15 chr15_28862725     HPrz    T    C        0      0        2 
  15 chr15_28862725     ZBoe    T    C        1      2        2 
  15 chr15_28862725     ZGre    T    C        0      0        2 
  15 chr15_28862725     ZHar    T    C        0      0        2 
  15 chr15_28862725   Sample    T    C        0      0        2 
  15 chr15_28862986     AAsi    A    G        0      0        2 
  15 chr15_28862986     AKia    A    G        0      0        2 
  15 chr15_28862986     AOna    A    G        0      0        2 
  15 chr15_28862986     ASom    A    G        0      0        2 
  15 chr15_28862986     HCab    A    G        0      0        2 
  15 chr15_28862986     HPrz    A    G        0      0        2 
  15 chr15_28862986     ZBoe    A    G      0.5      1        2 
  15 chr15_28862986     ZGre    A    G        0      0        2 
  15 chr15_28862986     ZHar    A    G        0      0        2 
  15 chr15_28862986   Sample    A    G        0      0        2 
  15 chr15_28869685     AAsi    A    G        0      0        2 
  15 chr15_28869685     AKia    A    G        0      0        2 
  15 chr15_28869685     AOna    A    G        0      0        2 
  15 chr15_28869685     ASom    A    G      0.5      1        2 
  15 chr15_28869685     HCab    A    G        0      0        2 
  15 chr15_28869685     HPrz    A    G        0      0        2 
  15 chr15_28869685     ZBoe    A    G        0      0        2 
  15 chr15_28869685     ZGre    A    G        0      0        2 
  15 chr15_28869685     ZHar    A    G        0      0        2 
  15 chr15_28869685   Sample    A    G        0      0        2 
  15 chr15_28874757     AAsi    T    C        0      0        2 
  15 chr15_28874757     AKia    T    C        0      0        2 
  15 chr15_28874757     AOna    T    C        0      0        2 
  15 chr15_28874757     ASom    T    C        0      0        2 
  15 chr15_28874757     HCab    T    C        0      0        2 
  15 chr15_28874757     HPrz    T    C        0      0        2 
  15 chr15_28874757     ZBoe    T    C      0.5      1        2 
  15 chr15_28874757     ZGre    T    C        0      0        2 
  15 chr15_28874757     ZHar    T    C        0      0        2 
  15 chr15_28874757   Sample    T    C        0      0        2 
  15 chr15_28887198     AAsi    T    C        0      0        2 
  15 chr15_28887198     AKia    T    C        0      0        2 
  15 chr15_28887198     AOna    T    C        0      0        2 
  15 chr15_28887198     ASom    T    C        0      0        2 
  15 chr15_28887198     HCab    T    C        0      0        2 
  15 chr15_28887198     HPrz    T    C        0      0        2 
  15 chr15_28887198     ZBoe    T    C        1      2        2 
  15 chr15_28887198     ZGre    T    C        0      0        2 
  15 chr15_28887198     ZHar    T    C        0      0        2 
  15 chr15_28887198   Sample    T    C        0      0        2 
  15 chr15_28933724     AAsi    T    C        0      0        2 
  15 chr15_28933724     AKia    T    C        0      0        2 
  15 chr15_28933724     AOna    T    C        0      0        2 
  15 chr15_28933724     ASom    T    C        0      0        2 
  15 chr15_28933724     HCab    T    C        1      2        2 
  15 chr15_28933724     HPrz    T    C        1      2        2 
  15 chr15_28933724     ZBoe    T    C        0      0        2 
  15 chr15_28933724     ZGre    T    C        0      0        2 
  15 chr15_28933724     ZHar    T    C        0      0        2 
  15 chr15_28933724   Sample    T    C        0      0        2 
  15 chr15_28934213     AAsi    T    C        0      0        2 
  15 chr15_28934213     AKia    T    C        0      0        2 
  15 chr15_28934213     AOna    T    C        0      0        2 
  15 chr15_28934213     ASom    T    C        0      0        2 
  15 chr15_28934213     HCab    T    C        1      2        2 
  15 chr15_28934213     HPrz    T    C        1      2        2 
  15 chr15_28934213     ZBoe    T    C        0      0        2 
  15 chr15_28934213     ZGre    T    C        0      0        2 
  15 chr15_28934213     ZHar    T    C        0      0        2 
  15 chr15_28934213   Sample    T    C        0      0        2 
  15 chr15_28937491     AAsi    T    A        1      2        2 
  15 chr15_28937491     AKia    T    A        0      0        2 
  15 chr15_28937491     AOna    T    A        0      0        2 
  15 chr15_28937491     ASom    T    A        1      2        2 
  15 chr15_28937491     HCab    T    A        0      0        2 
  15 chr15_28937491     HPrz    T    A        0      0        2 
  15 chr15_28937491     ZBoe    T    A        0      0        2 
  15 chr15_28937491     ZGre    T    A        0      0        2 
  15 chr15_28937491     ZHar    T    A        0      0        2 
  15 chr15_28937491   Sample    T    A        1      2        2 
  15 chr15_28942078     AAsi    T    C        0      0        2 
  15 chr15_28942078     AKia    T    C        0      0        2 
  15 chr15_28942078     AOna    T    C        0      0        2 
  15 chr15_28942078     ASom    T    C        0      0        2 
  15 chr15_28942078     HCab    T    C        0      0        2 
  15 chr15_28942078     HPrz    T    C        0      0        2 
  15 chr15_28942078     ZBoe    T    C        0      0        2 
  15 chr15_28942078     ZGre    T    C        0      0        2 
  15 chr15_28942078     ZHar    T    C      0.5      1        2 
  15 chr15_28942078   Sample    T    C        0      0        2 
  15 chr15_28942680     AAsi    T    C        0      0        2 
  15 chr15_28942680     AKia    T    C        0      0        2 
  15 chr15_28942680     AOna    T    C        0      0        2 
  15 chr15_28942680     ASom    T    C        0      0        2 
  15 chr15_28942680     HCab    T    C        0      0        2 
  15 chr15_28942680     HPrz    T    C        0      0        2 
  15 chr15_28942680     ZBoe    T    C        1      2        2 
  15 chr15_28942680     ZGre    T    C        1      2        2 
  15 chr15_28942680     ZHar    T    C        0      0        2 
  15 chr15_28942680   Sample    T    C        0      0        2 
  15 chr15_28944282     AAsi    A    G        0      0        2 
  15 chr15_28944282     AKia    A    G        0      0        2 
  15 chr15_28944282     AOna    A    G        0      0        2 
  15 chr15_28944282     ASom    A    G        0      0        2 
  15 chr15_28944282     HCab    A    G        1      2        2 
  15 chr15_28944282     HPrz    A    G        1      2        2 
  15 chr15_28944282     ZBoe    A    G        0      0        2 
  15 chr15_28944282     ZGre    A    G        0      0        2 
  15 chr15_28944282     ZHar    A    G        0      0        2 
  15 chr15_28944282   Sample    A    G        0      0        2 
  15 chr15_28963707     AAsi    G    A        0      0        2 
  15 chr15_28963707     AKia    G    A        0      0        2 
  15 chr15_28963707     AOna    G    A        0      0        2 
  15 chr15_28963707     ASom    G    A        0      0        2 
  15 chr15_28963707     HCab    G    A        0      0        2 
  15 chr15_28963707     HPrz    G    A      0.5      1        2 
  15 chr15_28963707     ZBoe    G    A        0      0        2 
  15 chr15_28963707     ZGre    G    A        0      0        2 
  15 chr15_28963707     ZHar    G    A        0      0        2 
  15 chr15_28963707   Sample    G    A        0      0        2 
  15 chr15_28965979     AAsi    G    A        0      0        2 
  15 chr15_28965979     AKia    G    A        0      0        2 
  15 chr15_28965979     AOna    G    A        0      0        2 
  15 chr15_28965979     ASom    G    A        0      0        2 
  15 chr15_28965979     HCab    G    A        0      0        2 
  15 chr15_28965979     HPrz    G    A        0      0        2 
  15 chr15_28965979     ZBoe    G    A        1      2        2 
  15 chr15_28965979     ZGre    G    A        1      2        2 
  15 chr15_28965979     ZHar    G    A        1      2        2 
  15 chr15_28965979   Sample    G    A        0      0        2 
  15 chr15_28967236     AAsi    A    G        1      2        2 
  15 chr15_28967236     AKia    A    G        0      0        2 
  15 chr15_28967236     AOna    A    G        0      0        2 
  15 chr15_28967236     ASom    A    G        1      2        2 
  15 chr15_28967236     HCab    A    G        0      0        2 
  15 chr15_28967236     HPrz    A    G        0      0        2 
  15 chr15_28967236     ZBoe    A    G        0      0        2 
  15 chr15_28967236     ZGre    A    G        0      0        2 
  15 chr15_28967236     ZHar    A    G        0      0        2 
  15 chr15_28967236   Sample    A    G        1      2        2 
  15 chr15_28977763     AAsi    T    C        0      0        2 
  15 chr15_28977763     AKia    T    C        0      0        2 
  15 chr15_28977763     AOna    T    C        0      0        2 
  15 chr15_28977763     ASom    T    C        0      0        2 
  15 chr15_28977763     HCab    T    C        0      0        2 
  15 chr15_28977763     HPrz    T    C        0      0        2 
  15 chr15_28977763     ZBoe    T    C        1      2        2 
  15 chr15_28977763     ZGre    T    C        0      0        2 
  15 chr15_28977763     ZHar    T    C        0      0        2 
  15 chr15_28977763   Sample    T    C        0      0        2 
  15 chr15_28978168     AAsi    G    A        0      0        2 
  15 chr15_28978168     AKia    G    A        0      0        2 
  15 chr15_28978168     AOna    G    A        0      0        2 
  15 chr15_28978168     ASom    G    A        0      0        2 
  15 chr15_28978168     HCab    G    A        0      0        2 
  15 chr15_28978168     HPrz    G    A        0      0        2 
  15 chr15_28978168     ZBoe    G    A        0      0        2 
  15 chr15_28978168     ZGre    G    A        1      2        2 
  15 chr15_28978168     ZHar    G    A        0      0        2 
  15 chr15_28978168   Sample    G    A        0      0        2 
  15 chr15_28983869     AAsi    A    C        0      0        2 
  15 chr15_28983869     AKia    A    C        0      0        2 
  15 chr15_28983869     AOna    A    C        0      0        2 
  15 chr15_28983869     ASom    A    C        0      0        2 
  15 chr15_28983869     HCab    A    C        1      2        2 
  15 chr15_28983869     HPrz    A    C        1      2        2 
  15 chr15_28983869     ZBoe    A    C        0      0        2 
  15 chr15_28983869     ZGre    A    C        0      0        2 
  15 chr15_28983869     ZHar    A    C        0      0        2 
  15 chr15_28983869   Sample    A    C        0      0        2 
  15 chr15_29001837     AAsi    C    A        1      2        2 
  15 chr15_29001837     AKia    C    A        0      0        2 
  15 chr15_29001837     AOna    C    A        0      0        2 
  15 chr15_29001837     ASom    C    A        1      2        2 
  15 chr15_29001837     HCab    C    A        0      0        2 
  15 chr15_29001837     HPrz    C    A        0      0        2 
  15 chr15_29001837     ZBoe    C    A        0      0        2 
  15 chr15_29001837     ZGre    C    A        0      0        2 
  15 chr15_29001837     ZHar    C    A        0      0        2 
  15 chr15_29001837   Sample    C    A        1      2        2 
  15 chr15_29008870     AAsi    T    C        0      0        2 
  15 chr15_29008870     AKia    T    C      0.5      1        2 
  15 chr15_29008870     AOna    T    C        0      0        2 
  15 chr15_29008870     ASom    T    C        0      0        2 
  15 chr15_29008870     HCab    T    C        0      0        2 
  15 chr15_29008870     HPrz    T    C        0      0        2 
  15 chr15_29008870     ZBoe    T    C        0      0        2 
  15 chr15_29008870     ZGre    T    C        0      0        2 
  15 chr15_29008870     ZHar    T    C        0      0        2 
  15 chr15_29008870   Sample    T    C        1      2        2 
  15 chr15_29010674     AAsi    A    G      0.5      1        2 
  15 chr15_29010674     AKia    A    G        0      0        2 
  15 chr15_29010674     AOna    A    G        0      0        2 
  15 chr15_29010674     ASom    A    G        0      0        2 
  15 chr15_29010674     HCab    A    G        0      0        2 
  15 chr15_29010674     HPrz    A    G        0      0        2 
  15 chr15_29010674     ZBoe    A    G        0      0        2 
  15 chr15_29010674     ZGre    A    G        0      0        2 
  15 chr15_29010674     ZHar    A    G        0      0        2 
  15 chr15_29010674   Sample    A    G        1      2        2 
  15 chr15_29013605     AAsi    A    G        0      0        2 
  15 chr15_29013605     AKia    A    G        0      0        2 
  15 chr15_29013605     AOna    A    G        0      0        2 
  15 chr15_29013605     ASom    A    G        0      0        2 
  15 chr15_29013605     HCab    A    G        1      2        2 
  15 chr15_29013605     HPrz    A    G        1      2        2 
  15 chr15_29013605     ZBoe    A    G        0      0        2 
  15 chr15_29013605     ZGre    A    G        0      0        2 
  15 chr15_29013605     ZHar    A    G        0      0        2 
  15 chr15_29013605   Sample    A    G        0      0        2 
  15 chr15_29014188     AAsi    A    G        0      0        2 
  15 chr15_29014188     AKia    A    G        0      0        2 
  15 chr15_29014188     AOna    A    G        0      0        2 
  15 chr15_29014188     ASom    A    G        0      0        2 
  15 chr15_29014188     HCab    A    G        1      2        2 
  15 chr15_29014188     HPrz    A    G        1      2        2 
  15 chr15_29014188     ZBoe    A    G        0      0        2 
  15 chr15_29014188     ZGre    A    G        0      0        2 
  15 chr15_29014188     ZHar    A    G        0      0        2 
  15 chr15_29014188   Sample    A    G        0      0        2 
  15 chr15_29018783     AAsi    T    G        0      0        2 
  15 chr15_29018783     AKia    T    G        0      0        2 
  15 chr15_29018783     AOna    T    G        0      0        2 
  15 chr15_29018783     ASom    T    G        0      0        2 
  15 chr15_29018783     HCab    T    G        1      2        2 
  15 chr15_29018783     HPrz    T    G        1      2        2 
  15 chr15_29018783     ZBoe    T    G        0      0        2 
  15 chr15_29018783     ZGre    T    G        0      0        2 
  15 chr15_29018783     ZHar    T    G        0      0        2 
  15 chr15_29018783   Sample    T    G        0      0        2 
  15 chr15_29020253     AAsi    C    T        0      0        2 
  15 chr15_29020253     AKia    C    T        0      0        2 
  15 chr15_29020253     AOna    C    T        0      0        2 
  15 chr15_29020253     ASom    C    T        0      0        2 
  15 chr15_29020253     HCab    C    T        1      2        2 
  15 chr15_29020253     HPrz    C    T        1      2        2 
  15 chr15_29020253     ZBoe    C    T        0      0        2 
  15 chr15_29020253     ZGre    C    T        0      0        2 
  15 chr15_29020253     ZHar    C    T        0      0        2 
  15 chr15_29020253   Sample    C    T        0      0        2 
  15 chr15_29028014     AAsi    G    T        0      0        2 
  15 chr15_29028014     AKia    G    T        0      0        2 
  15 chr15_29028014     AOna    G    T        0      0        2 
  15 chr15_29028014     ASom    G    T        0      0        2 
  15 chr15_29028014     HCab    G    T        1      2        2 
  15 chr15_29028014     HPrz    G    T        1      2        2 
  15 chr15_29028014     ZBoe    G    T        0      0        2 
  15 chr15_29028014     ZGre    G    T        0      0        2 
  15 chr15_29028014     ZHar    G    T        0      0        2 
  15 chr15_29028014   Sample    G    T        0      0        2 
  15 chr15_29030345     AAsi    G    C        0      0        2 
  15 chr15_29030345     AKia    G    C        0      0        2 
  15 chr15_29030345     AOna    G    C        0      0        2 
  15 chr15_29030345     ASom    G    C        0      0        2 
  15 chr15_29030345     HCab    G    C        0      0        2 
  15 chr15_29030345     HPrz    G    C        0      0        2 
  15 chr15_29030345     ZBoe    G    C        0      0        2 
  15 chr15_29030345     ZGre    G    C      0.5      1        2 
  15 chr15_29030345     ZHar    G    C        0      0        2 
  15 chr15_29030345   Sample    G    C        0      0        2 
  15 chr15_29036610     AAsi    T    C        0      0        2 
  15 chr15_29036610     AKia    T    C        0      0        2 
  15 chr15_29036610     AOna    T    C        0      0        2 
  15 chr15_29036610     ASom    T    C      0.5      1        2 
  15 chr15_29036610     HCab    T    C        0      0        2 
  15 chr15_29036610     HPrz    T    C        0      0        2 
  15 chr15_29036610     ZBoe    T    C        0      0        2 
  15 chr15_29036610     ZGre    T    C        0      0        2 
  15 chr15_29036610     ZHar    T    C        0      0        2 
  15 chr15_29036610   Sample    T    C        0      0        2 
  15 chr15_29037567     AAsi    C    T        0      0        2 
  15 chr15_29037567     AKia    C    T        0      0        2 
  15 chr15_29037567     AOna    C    T        0      0        2 
  15 chr15_29037567     ASom    C    T        0      0        2 
  15 chr15_29037567     HCab    C    T        0      0        2 
  15 chr15_29037567     HPrz    C    T        0      0        2 
  15 chr15_29037567     ZBoe    C    T        1      2        2 
  15 chr15_29037567     ZGre    C    T        0      0        2 
  15 chr15_29037567     ZHar    C    T        0      0        2 
  15 chr15_29037567   Sample    C    T        0      0        2 
  15 chr15_29039264     AAsi    G    A        0      0        2 
  15 chr15_29039264     AKia    G    A        1      2        2 
  15 chr15_29039264     AOna    G    A        1      2        2 
  15 chr15_29039264     ASom    G    A        0      0        2 
  15 chr15_29039264     HCab    G    A        0      0        2 
  15 chr15_29039264     HPrz    G    A        0      0        2 
  15 chr15_29039264     ZBoe    G    A        0      0        2 
  15 chr15_29039264     ZGre    G    A        0      0        2 
  15 chr15_29039264     ZHar    G    A        0      0        2 
  15 chr15_29039264   Sample    G    A        0      0        2 
  15 chr15_29041976     AAsi    T    C        0      0        2 
  15 chr15_29041976     AKia    T    C        0      0        2 
  15 chr15_29041976     AOna    T    C        0      0        2 
  15 chr15_29041976     ASom    T    C        0      0        2 
  15 chr15_29041976     HCab    T    C        1      2        2 
  15 chr15_29041976     HPrz    T    C        1      2        2 
  15 chr15_29041976     ZBoe    T    C        0      0        2 
  15 chr15_29041976     ZGre    T    C        0      0        2 
  15 chr15_29041976     ZHar    T    C        0      0        2 
  15 chr15_29041976   Sample    T    C        0      0        2 
  15 chr15_29046004     AAsi    T    C      0.5      1        2 
  15 chr15_29046004     AKia    T    C        0      0        2 
  15 chr15_29046004     AOna    T    C        0      0        2 
  15 chr15_29046004     ASom    T    C        0      0        2 
  15 chr15_29046004     HCab    T    C        0      0        2 
  15 chr15_29046004     HPrz    T    C        0      0        2 
  15 chr15_29046004     ZBoe    T    C        0      0        2 
  15 chr15_29046004     ZGre    T    C        0      0        2 
  15 chr15_29046004     ZHar    T    C        0      0        2 
  15 chr15_29046004   Sample    T    C        0      0        2 
  15 chr15_29049147     AAsi    A    C        0      0        2 
  15 chr15_29049147     AKia    A    C        0      0        2 
  15 chr15_29049147     AOna    A    C        0      0        2 
  15 chr15_29049147     ASom    A    C        0      0        2 
  15 chr15_29049147     HCab    A    C        1      2        2 
  15 chr15_29049147     HPrz    A    C        1      2        2 
  15 chr15_29049147     ZBoe    A    C        0      0        2 
  15 chr15_29049147     ZGre    A    C        0      0        2 
  15 chr15_29049147     ZHar    A    C        0      0        2 
  15 chr15_29049147   Sample    A    C        0      0        2 
  15 chr15_29059527     AAsi    A    C        0      0        2 
  15 chr15_29059527     AKia    A    C        0      0        2 
  15 chr15_29059527     AOna    A    C        0      0        2 
  15 chr15_29059527     ASom    A    C        0      0        2 
  15 chr15_29059527     HCab    A    C        0      0        2 
  15 chr15_29059527     HPrz    A    C        0      0        2 
  15 chr15_29059527     ZBoe    A    C        0      0        2 
  15 chr15_29059527     ZGre    A    C        1      2        2 
  15 chr15_29059527     ZHar    A    C        0      0        2 
  15 chr15_29059527   Sample    A    C        0      0        2 
  15 chr15_29064472     AAsi    T    C        0      0        2 
  15 chr15_29064472     AKia    T    C        0      0        2 
  15 chr15_29064472     AOna    T    C        0      0        2 
  15 chr15_29064472     ASom    T    C        0      0        2 
  15 chr15_29064472     HCab    T    C      0.5      1        2 
  15 chr15_29064472     HPrz    T    C        0      0        2 
  15 chr15_29064472     ZBoe    T    C        0      0        2 
  15 chr15_29064472     ZGre    T    C        0      0        2 
  15 chr15_29064472     ZHar    T    C        0      0        2 
  15 chr15_29064472   Sample    T    C        0      0        2 
  15 chr15_29064799     AAsi    A    G        0      0        2 
  15 chr15_29064799     AKia    A    G        0      0        2 
  15 chr15_29064799     AOna    A    G        0      0        2 
  15 chr15_29064799     ASom    A    G        0      0        2 
  15 chr15_29064799     HCab    A    G        1      2        2 
  15 chr15_29064799     HPrz    A    G        1      2        2 
  15 chr15_29064799     ZBoe    A    G        0      0        2 
  15 chr15_29064799     ZGre    A    G        0      0        2 
  15 chr15_29064799     ZHar    A    G        0      0        2 
  15 chr15_29064799   Sample    A    G        0      0        2 
  15 chr15_29068008     AAsi    G    A        0      0        2 
  15 chr15_29068008     AKia    G    A        0      0        2 
  15 chr15_29068008     AOna    G    A        0      0        2 
  15 chr15_29068008     ASom    G    A        1      2        2 
  15 chr15_29068008     HCab    G    A        0      0        2 
  15 chr15_29068008     HPrz    G    A        0      0        2 
  15 chr15_29068008     ZBoe    G    A        0      0        2 
  15 chr15_29068008     ZGre    G    A        0      0        2 
  15 chr15_29068008     ZHar    G    A        0      0        2 
  15 chr15_29068008   Sample    G    A        0      0        2 
  15 chr15_29069091     AAsi    T    C        0      0        2 
  15 chr15_29069091     AKia    T    C        0      0        2 
  15 chr15_29069091     AOna    T    C        0      0        2 
  15 chr15_29069091     ASom    T    C        0      0        2 
  15 chr15_29069091     HCab    T    C        0      0        2 
  15 chr15_29069091     HPrz    T    C      0.5      1        2 
  15 chr15_29069091     ZBoe    T    C        0      0        2 
  15 chr15_29069091     ZGre    T    C        0      0        2 
  15 chr15_29069091     ZHar    T    C        0      0        2 
  15 chr15_29069091   Sample    T    C        0      0        2 
  15 chr15_29069395     AAsi    A    G        0      0        2 
  15 chr15_29069395     AKia    A    G        0      0        2 
  15 chr15_29069395     AOna    A    G        0      0        2 
  15 chr15_29069395     ASom    A    G        0      0        2 
  15 chr15_29069395     HCab    A    G        1      2        2 
  15 chr15_29069395     HPrz    A    G        1      2        2 
  15 chr15_29069395     ZBoe    A    G        0      0        2 
  15 chr15_29069395     ZGre    A    G        0      0        2 
  15 chr15_29069395     ZHar    A    G        0      0        2 
  15 chr15_29069395   Sample    A    G        1      2        2 
  15 chr15_29072793     AAsi    T    C        0      0        2 
  15 chr15_29072793     AKia    T    C        0      0        2 
  15 chr15_29072793     AOna    T    C        0      0        2 
  15 chr15_29072793     ASom    T    C        0      0        2 
  15 chr15_29072793     HCab    T    C        0      0        2 
  15 chr15_29072793     HPrz    T    C      0.5      1        2 
  15 chr15_29072793     ZBoe    T    C        0      0        2 
  15 chr15_29072793     ZGre    T    C        0      0        2 
  15 chr15_29072793     ZHar    T    C        0      0        2 
  15 chr15_29072793   Sample    T    C        0      0        2 
  15 chr15_29072902     AAsi    A    G        0      0        2 
  15 chr15_29072902     AKia    A    G        0      0        2 
  15 chr15_29072902     AOna    A    G        0      0        2 
  15 chr15_29072902     ASom    A    G        0      0        2 
  15 chr15_29072902     HCab    A    G      0.5      1        2 
  15 chr15_29072902     HPrz    A    G      0.5      1        2 
  15 chr15_29072902     ZBoe    A    G        0      0        2 
  15 chr15_29072902     ZGre    A    G        0      0        2 
  15 chr15_29072902     ZHar    A    G        0      0        2 
  15 chr15_29072902   Sample    A    G        0      0        2 
  15 chr15_29074675     AAsi    A    G        0      0        2 
  15 chr15_29074675     AKia    A    G        0      0        2 
  15 chr15_29074675     AOna    A    G        0      0        2 
  15 chr15_29074675     ASom    A    G        0      0        2 
  15 chr15_29074675     HCab    A    G        0      0        2 
  15 chr15_29074675     HPrz    A    G        0      0        2 
  15 chr15_29074675     ZBoe    A    G        1      2        2 
  15 chr15_29074675     ZGre    A    G        0      0        2 
  15 chr15_29074675     ZHar    A    G        0      0        2 
  15 chr15_29074675   Sample    A    G        0      0        2 
  15 chr15_29080096     AAsi    T    A        0      0        2 
  15 chr15_29080096     AKia    T    A        0      0        2 
  15 chr15_29080096     AOna    T    A        0      0        2 
  15 chr15_29080096     ASom    T    A        0      0        2 
  15 chr15_29080096     HCab    T    A        0      0        2 
  15 chr15_29080096     HPrz    T    A        0      0        2 
  15 chr15_29080096     ZBoe    T    A        0      0        2 
  15 chr15_29080096     ZGre    T    A      0.5      1        2 
  15 chr15_29080096     ZHar    T    A        0      0        2 
  15 chr15_29080096   Sample    T    A        0      0        2 
  15 chr15_29084794     AAsi    A    C        1      2        2 
  15 chr15_29084794     AKia    A    C        0      0        2 
  15 chr15_29084794     AOna    A    C        0      0        2 
  15 chr15_29084794     ASom    A    C        1      2        2 
  15 chr15_29084794     HCab    A    C        0      0        2 
  15 chr15_29084794     HPrz    A    C        0      0        2 
  15 chr15_29084794     ZBoe    A    C        0      0        2 
  15 chr15_29084794     ZGre    A    C        1      2        2 
  15 chr15_29084794     ZHar    A    C        0      0        2 
  15 chr15_29084794   Sample    A    C        1      2        2 
  15 chr15_29086605     AAsi    T    C        0      0        2 
  15 chr15_29086605     AKia    T    C        1      2        2 
  15 chr15_29086605     AOna    T    C        1      2        2 
  15 chr15_29086605     ASom    T    C        0      0        2 
  15 chr15_29086605     HCab    T    C        0      0        2 
  15 chr15_29086605     HPrz    T    C        0      0        2 
  15 chr15_29086605     ZBoe    T    C        0      0        2 
  15 chr15_29086605     ZGre    T    C        0      0        2 
  15 chr15_29086605     ZHar    T    C        1      2        2 
  15 chr15_29086605   Sample    T    C        0      0        2 
  15 chr15_29086786     AAsi    G    A        1      2        2 
  15 chr15_29086786     AKia    G    A        0      0        2 
  15 chr15_29086786     AOna    G    A        0      0        2 
  15 chr15_29086786     ASom    G    A        1      2        2 
  15 chr15_29086786     HCab    G    A        0      0        2 
  15 chr15_29086786     HPrz    G    A        0      0        2 
  15 chr15_29086786     ZBoe    G    A        1      2        2 
  15 chr15_29086786     ZGre    G    A        1      2        2 
  15 chr15_29086786     ZHar    G    A        0      0        2 
  15 chr15_29086786   Sample    G    A        1      2        2 
  15 chr15_29087117     AAsi    G    A        0      0        2 
  15 chr15_29087117     AKia    G    A        0      0        2 
  15 chr15_29087117     AOna    G    A        0      0        2 
  15 chr15_29087117     ASom    G    A        0      0        2 
  15 chr15_29087117     HCab    G    A        0      0        2 
  15 chr15_29087117     HPrz    G    A        0      0        2 
  15 chr15_29087117     ZBoe    G    A        1      2        2 
  15 chr15_29087117     ZGre    G    A        0      0        2 
  15 chr15_29087117     ZHar    G    A        0      0        2 
  15 chr15_29087117   Sample    G    A        0      0        2 
  15 chr15_29090169     AAsi    C    T        0      0        2 
  15 chr15_29090169     AKia    C    T        1      2        2 
  15 chr15_29090169     AOna    C    T        1      2        2 
  15 chr15_29090169     ASom    C    T        0      0        2 
  15 chr15_29090169     HCab    C    T        0      0        2 
  15 chr15_29090169     HPrz    C    T        0      0        2 
  15 chr15_29090169     ZBoe    C    T        0      0        2 
  15 chr15_29090169     ZGre    C    T        0      0        2 
  15 chr15_29090169     ZHar    C    T        0      0        2 
  15 chr15_29090169   Sample    C    T        0      0        2 
  15 chr15_29092553     AAsi    T    C        0      0        2 
  15 chr15_29092553     AKia    T    C        0      0        2 
  15 chr15_29092553     AOna    T    C        0      0        2 
  15 chr15_29092553     ASom    T    C        0      0        2 
  15 chr15_29092553     HCab    T    C        0      0        2 
  15 chr15_29092553     HPrz    T    C        0      0        2 
  15 chr15_29092553     ZBoe    T    C      0.5      1        2 
  15 chr15_29092553     ZGre    T    C        0      0        2 
  15 chr15_29092553     ZHar    T    C        0      0        2 
  15 chr15_29092553   Sample    T    C        0      0        2 
  15 chr15_29094888     AAsi    A    G        0      0        2 
  15 chr15_29094888     AKia    A    G        0      0        2 
  15 chr15_29094888     AOna    A    G        0      0        2 
  15 chr15_29094888     ASom    A    G      0.5      1        2 
  15 chr15_29094888     HCab    A    G        0      0        2 
  15 chr15_29094888     HPrz    A    G        0      0        2 
  15 chr15_29094888     ZBoe    A    G        0      0        2 
  15 chr15_29094888     ZGre    A    G        0      0        2 
  15 chr15_29094888     ZHar    A    G        0      0        2 
  15 chr15_29094888   Sample    A    G        0      0        2 
  15 chr15_29096880     AAsi    C    A        0      0        2 
  15 chr15_29096880     AKia    C    A        0      0        2 
  15 chr15_29096880     AOna    C    A        0      0        2 
  15 chr15_29096880     ASom    C    A        0      0        2 
  15 chr15_29096880     HCab    C    A        1      2        2 
  15 chr15_29096880     HPrz    C    A        1      2        2 
  15 chr15_29096880     ZBoe    C    A        0      0        2 
  15 chr15_29096880     ZGre    C    A        0      0        2 
  15 chr15_29096880     ZHar    C    A        0      0        2 
  15 chr15_29096880   Sample    C    A        0      0        2 
  15 chr15_29098572     AAsi    T    C        0      0        2 
  15 chr15_29098572     AKia    T    C        0      0        2 
  15 chr15_29098572     AOna    T    C        0      0        2 
  15 chr15_29098572     ASom    T    C        0      0        2 
  15 chr15_29098572     HCab    T    C        0      0        2 
  15 chr15_29098572     HPrz    T    C      0.5      1        2 
  15 chr15_29098572     ZBoe    T    C        0      0        2 
  15 chr15_29098572     ZGre    T    C        0      0        2 
  15 chr15_29098572     ZHar    T    C        0      0        2 
  15 chr15_29098572   Sample    T    C        0      0        2 
  15 chr15_29101114     AAsi    G    A        0      0        2 
  15 chr15_29101114     AKia    G    A        0      0        2 
  15 chr15_29101114     AOna    G    A        0      0        2 
  15 chr15_29101114     ASom    G    A        0      0        2 
  15 chr15_29101114     HCab    G    A        0      0        2 
  15 chr15_29101114     HPrz    G    A      0.5      1        2 
  15 chr15_29101114     ZBoe    G    A        0      0        2 
  15 chr15_29101114     ZGre    G    A        0      0        2 
  15 chr15_29101114     ZHar    G    A        0      0        2 
  15 chr15_29101114   Sample    G    A        0      0        2 
  15 chr15_29110095     AAsi    G    A        0      0        2 
  15 chr15_29110095     AKia    G    A        0      0        2 
  15 chr15_29110095     AOna    G    A        0      0        2 
  15 chr15_29110095     ASom    G    A        0      0        2 
  15 chr15_29110095     HCab    G    A        1      2        2 
  15 chr15_29110095     HPrz    G    A        1      2        2 
  15 chr15_29110095     ZBoe    G    A        0      0        2 
  15 chr15_29110095     ZGre    G    A        0      0        2 
  15 chr15_29110095     ZHar    G    A        0      0        2 
  15 chr15_29110095   Sample    G    A        0      0        2 
  15 chr15_29112208     AAsi    A    C        0      0        2 
  15 chr15_29112208     AKia    A    C        0      0        2 
  15 chr15_29112208     AOna    A    C        0      0        2 
  15 chr15_29112208     ASom    A    C        0      0        2 
  15 chr15_29112208     HCab    A    C        1      2        2 
  15 chr15_29112208     HPrz    A    C        1      2        2 
  15 chr15_29112208     ZBoe    A    C        0      0        2 
  15 chr15_29112208     ZGre    A    C        0      0        2 
  15 chr15_29112208     ZHar    A    C        0      0        2 
  15 chr15_29112208   Sample    A    C        0      0        2 
  15 chr15_29113333     AAsi    G    A        0      0        2 
  15 chr15_29113333     AKia    G    A        1      2        2 
  15 chr15_29113333     AOna    G    A        0      0        2 
  15 chr15_29113333     ASom    G    A        0      0        2 
  15 chr15_29113333     HCab    G    A        0      0        2 
  15 chr15_29113333     HPrz    G    A        0      0        2 
  15 chr15_29113333     ZBoe    G    A        0      0        2 
  15 chr15_29113333     ZGre    G    A        0      0        2 
  15 chr15_29113333     ZHar    G    A        0      0        2 
  15 chr15_29113333   Sample    G    A        0      0        2 
  15 chr15_29115865     AAsi    T    A        0      0        2 
  15 chr15_29115865     AKia    T    A        0      0        2 
  15 chr15_29115865     AOna    T    A        0      0        2 
  15 chr15_29115865     ASom    T    A        0      0        2 
  15 chr15_29115865     HCab    T    A        1      2        2 
  15 chr15_29115865     HPrz    T    A        1      2        2 
  15 chr15_29115865     ZBoe    T    A        0      0        2 
  15 chr15_29115865     ZGre    T    A        0      0        2 
  15 chr15_29115865     ZHar    T    A        0      0        2 
  15 chr15_29115865   Sample    T    A        0      0        2 
  15 chr15_29121208     AAsi    G    T        0      0        2 
  15 chr15_29121208     AKia    G    T        0      0        2 
  15 chr15_29121208     AOna    G    T        0      0        2 
  15 chr15_29121208     ASom    G    T        0      0        2 
  15 chr15_29121208     HCab    G    T        1      2        2 
  15 chr15_29121208     HPrz    G    T        1      2        2 
  15 chr15_29121208     ZBoe    G    T        0      0        2 
  15 chr15_29121208     ZGre    G    T        0      0        2 
  15 chr15_29121208     ZHar    G    T        0      0        2 
  15 chr15_29121208   Sample    G    T        0      0        2 
  15 chr15_29121923     AAsi    C    A        0      0        2 
  15 chr15_29121923     AKia    C    A      0.5      1        2 
  15 chr15_29121923     AOna    C    A        0      0        2 
  15 chr15_29121923     ASom    C    A        0      0        2 
  15 chr15_29121923     HCab    C    A        0      0        2 
  15 chr15_29121923     HPrz    C    A        0      0        2 
  15 chr15_29121923     ZBoe    C    A        0      0        2 
  15 chr15_29121923     ZGre    C    A        0      0        2 
  15 chr15_29121923     ZHar    C    A        0      0        2 
  15 chr15_29121923   Sample    C    A        0      0        2 
  15 chr15_29128063     AAsi    G    A        0      0        2 
  15 chr15_29128063     AKia    G    A        0      0        2 
  15 chr15_29128063     AOna    G    A        0      0        2 
  15 chr15_29128063     ASom    G    A        0      0        2 
  15 chr15_29128063     HCab    G    A        0      0        2 
  15 chr15_29128063     HPrz    G    A        0      0        2 
  15 chr15_29128063     ZBoe    G    A        0      0        2 
  15 chr15_29128063     ZGre    G    A        0      0        2 
  15 chr15_29128063     ZHar    G    A        1      2        2 
  15 chr15_29128063   Sample    G    A        0      0        2 
  15 chr15_29129741     AAsi    A    G        0      0        2 
  15 chr15_29129741     AKia    A    G        0      0        2 
  15 chr15_29129741     AOna    A    G      0.5      1        2 
  15 chr15_29129741     ASom    A    G        0      0        2 
  15 chr15_29129741     HCab    A    G        0      0        2 
  15 chr15_29129741     HPrz    A    G        0      0        2 
  15 chr15_29129741     ZBoe    A    G        0      0        2 
  15 chr15_29129741     ZGre    A    G        0      0        2 
  15 chr15_29129741     ZHar    A    G        0      0        2 
  15 chr15_29129741   Sample    A    G        0      0        2 
  15 chr15_29136237     AAsi    C    G        0      0        2 
  15 chr15_29136237     AKia    C    G        0      0        2 
  15 chr15_29136237     AOna    C    G        0      0        2 
  15 chr15_29136237     ASom    C    G        0      0        2 
  15 chr15_29136237     HCab    C    G        0      0        2 
  15 chr15_29136237     HPrz    C    G      0.5      1        2 
  15 chr15_29136237     ZBoe    C    G        0      0        2 
  15 chr15_29136237     ZGre    C    G        0      0        2 
  15 chr15_29136237     ZHar    C    G        0      0        2 
  15 chr15_29136237   Sample    C    G        0      0        2 
  15 chr15_29146106     AAsi    C    T        0      0        2 
  15 chr15_29146106     AKia    C    T        0      0        2 
  15 chr15_29146106     AOna    C    T        0      0        2 
  15 chr15_29146106     ASom    C    T        0      0        2 
  15 chr15_29146106     HCab    C    T      0.5      1        2 
  15 chr15_29146106     HPrz    C    T        0      0        2 
  15 chr15_29146106     ZBoe    C    T        0      0        2 
  15 chr15_29146106     ZGre    C    T        0      0        2 
  15 chr15_29146106     ZHar    C    T        0      0        2 
  15 chr15_29146106   Sample    C    T        0      0        2 
  15 chr15_29147769     AAsi    A    G        0      0        2 
  15 chr15_29147769     AKia    A    G        0      0        2 
  15 chr15_29147769     AOna    A    G      0.5      1        2 
  15 chr15_29147769     ASom    A    G        0      0        2 
  15 chr15_29147769     HCab    A    G        0      0        2 
  15 chr15_29147769     HPrz    A    G        0      0        2 
  15 chr15_29147769     ZBoe    A    G        0      0        2 
  15 chr15_29147769     ZGre    A    G        0      0        2 
  15 chr15_29147769     ZHar    A    G        0      0        2 
  15 chr15_29147769   Sample    A    G        0      0        2 
  15 chr15_29153950     AAsi    T    C        0      0        2 
  15 chr15_29153950     AKia    T    C        0      0        2 
  15 chr15_29153950     AOna    T    C        0      0        2 
  15 chr15_29153950     ASom    T    C        0      0        2 
  15 chr15_29153950     HCab    T    C        1      2        2 
  15 chr15_29153950     HPrz    T    C        1      2        2 
  15 chr15_29153950     ZBoe    T    C        0      0        2 
  15 chr15_29153950     ZGre    T    C        0      0        2 
  15 chr15_29153950     ZHar    T    C        0      0        2 
  15 chr15_29153950   Sample    T    C        0      0        2 
  15 chr15_29159968     AAsi    C    T        0      0        2 
  15 chr15_29159968     AKia    C    T        0      0        2 
  15 chr15_29159968     AOna    C    T        0      0        2 
  15 chr15_29159968     ASom    C    T        0      0        2 
  15 chr15_29159968     HCab    C    T        1      2        2 
  15 chr15_29159968     HPrz    C    T        1      2        2 
  15 chr15_29159968     ZBoe    C    T        0      0        2 
  15 chr15_29159968     ZGre    C    T        0      0        2 
  15 chr15_29159968     ZHar    C    T        0      0        2 
  15 chr15_29159968   Sample    C    T        0      0        2 
  15 chr15_29162776     AAsi    C    T        0      0        2 
  15 chr15_29162776     AKia    C    T        0      0        2 
  15 chr15_29162776     AOna    C    T        1      2        2 
  15 chr15_29162776     ASom    C    T        0      0        2 
  15 chr15_29162776     HCab    C    T        0      0        2 
  15 chr15_29162776     HPrz    C    T        0      0        2 
  15 chr15_29162776     ZBoe    C    T        0      0        2 
  15 chr15_29162776     ZGre    C    T        0      0        2 
  15 chr15_29162776     ZHar    C    T        0      0        2 
  15 chr15_29162776   Sample    C    T        0      0        2 
  15 chr15_29163517     AAsi    C    T        0      0        2 
  15 chr15_29163517     AKia    C    T        0      0        2 
  15 chr15_29163517     AOna    C    T      0.5      1        2 
  15 chr15_29163517     ASom    C    T        0      0        2 
  15 chr15_29163517     HCab    C    T        0      0        2 
  15 chr15_29163517     HPrz    C    T        0      0        2 
  15 chr15_29163517     ZBoe    C    T        0      0        2 
  15 chr15_29163517     ZGre    C    T        0      0        2 
  15 chr15_29163517     ZHar    C    T        0      0        2 
  15 chr15_29163517   Sample    C    T        0      0        2 
  15 chr15_29165195     AAsi    A    C        0      0        2 
  15 chr15_29165195     AKia    A    C        1      2        2 
  15 chr15_29165195     AOna    A    C        1      2        2 
  15 chr15_29165195     ASom    A    C        0      0        2 
  15 chr15_29165195     HCab    A    C        0      0        2 
  15 chr15_29165195     HPrz    A    C        0      0        2 
  15 chr15_29165195     ZBoe    A    C        0      0        2 
  15 chr15_29165195     ZGre    A    C        0      0        2 
  15 chr15_29165195     ZHar    A    C        0      0        2 
  15 chr15_29165195   Sample    A    C        0      0        2 
  15 chr15_29171583     AAsi    C    T        1      2        2 
  15 chr15_29171583     AKia    C    T        0      0        2 
  15 chr15_29171583     AOna    C    T        0      0        2 
  15 chr15_29171583     ASom    C    T        1      2        2 
  15 chr15_29171583     HCab    C    T        0      0        2 
  15 chr15_29171583     HPrz    C    T        0      0        2 
  15 chr15_29171583     ZBoe    C    T        0      0        2 
  15 chr15_29171583     ZGre    C    T        0      0        2 
  15 chr15_29171583     ZHar    C    T        0      0        2 
  15 chr15_29171583   Sample    C    T        1      2        2 
  15 chr15_29176771     AAsi    T    C      0.5      1        2 
  15 chr15_29176771     AKia    T    C        0      0        2 
  15 chr15_29176771     AOna    T    C        0      0        2 
  15 chr15_29176771     ASom    T    C        1      2        2 
  15 chr15_29176771     HCab    T    C        0      0        2 
  15 chr15_29176771     HPrz    T    C        0      0        2 
  15 chr15_29176771     ZBoe    T    C        0      0        2 
  15 chr15_29176771     ZGre    T    C        0      0        2 
  15 chr15_29176771     ZHar    T    C        0      0        2 
  15 chr15_29176771   Sample    T    C        0      0        2 
  15 chr15_29181932     AAsi    G    A        0      0        2 
  15 chr15_29181932     AKia    G    A      0.5      1        2 
  15 chr15_29181932     AOna    G    A        0      0        2 
  15 chr15_29181932     ASom    G    A        0      0        2 
  15 chr15_29181932     HCab    G    A        0      0        2 
  15 chr15_29181932     HPrz    G    A        0      0        2 
  15 chr15_29181932     ZBoe    G    A        0      0        2 
  15 chr15_29181932     ZGre    G    A        0      0        2 
  15 chr15_29181932     ZHar    G    A        0      0        2 
  15 chr15_29181932   Sample    G    A        0      0        2 
  15 chr15_29187084     AAsi    A    G        0      0        2 
  15 chr15_29187084     AKia    A    G        0      0        2 
  15 chr15_29187084     AOna    A    G      0.5      1        2 
  15 chr15_29187084     ASom    A    G        0      0        2 
  15 chr15_29187084     HCab    A    G        0      0        2 
  15 chr15_29187084     HPrz    A    G        0      0        2 
  15 chr15_29187084     ZBoe    A    G        0      0        2 
  15 chr15_29187084     ZGre    A    G        0      0        2 
  15 chr15_29187084     ZHar    A    G        0      0        2 
  15 chr15_29187084   Sample    A    G        0      0        2 
  15 chr15_29189788     AAsi    G    A        0      0        2 
  15 chr15_29189788     AKia    G    A        0      0        2 
  15 chr15_29189788     AOna    G    A        0      0        2 
  15 chr15_29189788     ASom    G    A        0      0        2 
  15 chr15_29189788     HCab    G    A        0      0        2 
  15 chr15_29189788     HPrz    G    A        0      0        2 
  15 chr15_29189788     ZBoe    G    A        0      0        2 
  15 chr15_29189788     ZGre    G    A      0.5      1        2 
  15 chr15_29189788     ZHar    G    A        0      0        2 
  15 chr15_29189788   Sample    G    A        0      0        2 
  15 chr15_29200435     AAsi    C    T        0      0        2 
  15 chr15_29200435     AKia    C    T        0      0        2 
  15 chr15_29200435     AOna    C    T        0      0        2 
  15 chr15_29200435     ASom    C    T        0      0        2 
  15 chr15_29200435     HCab    C    T        0      0        2 
  15 chr15_29200435     HPrz    C    T        0      0        2 
  15 chr15_29200435     ZBoe    C    T      0.5      1        2 
  15 chr15_29200435     ZGre    C    T        0      0        2 
  15 chr15_29200435     ZHar    C    T        0      0        2 
  15 chr15_29200435   Sample    C    T        0      0        2 
  15 chr15_29222605     AAsi    G    A        0      0        2 
  15 chr15_29222605     AKia    G    A        0      0        2 
  15 chr15_29222605     AOna    G    A        0      0        2 
  15 chr15_29222605     ASom    G    A        0      0        2 
  15 chr15_29222605     HCab    G    A        1      2        2 
  15 chr15_29222605     HPrz    G    A        1      2        2 
  15 chr15_29222605     ZBoe    G    A        0      0        2 
  15 chr15_29222605     ZGre    G    A        0      0        2 
  15 chr15_29222605     ZHar    G    A        0      0        2 
  15 chr15_29222605   Sample    G    A        0      0        2 
  15 chr15_29222737     AAsi    T    G        0      0        2 
  15 chr15_29222737     AKia    T    G        0      0        2 
  15 chr15_29222737     AOna    T    G      0.5      1        2 
  15 chr15_29222737     ASom    T    G        0      0        2 
  15 chr15_29222737     HCab    T    G        0      0        2 
  15 chr15_29222737     HPrz    T    G        0      0        2 
  15 chr15_29222737     ZBoe    T    G        0      0        2 
  15 chr15_29222737     ZGre    T    G        0      0        2 
  15 chr15_29222737     ZHar    T    G        0      0        2 
  15 chr15_29222737   Sample    T    G        0      0        2 
  15 chr15_29225232     AAsi    G    T        0      0        2 
  15 chr15_29225232     AKia    G    T        0      0        2 
  15 chr15_29225232     AOna    G    T        0      0        2 
  15 chr15_29225232     ASom    G    T        0      0        2 
  15 chr15_29225232     HCab    G    T        0      0        2 
  15 chr15_29225232     HPrz    G    T        0      0        2 
  15 chr15_29225232     ZBoe    G    T        0      0        2 
  15 chr15_29225232     ZGre    G    T        0      0        2 
  15 chr15_29225232     ZHar    G    T        1      2        2 
  15 chr15_29225232   Sample    G    T        0      0        2 
  15 chr15_29230463     AAsi    A    G        0      0        2 
  15 chr15_29230463     AKia    A    G        0      0        2 
  15 chr15_29230463     AOna    A    G        0      0        2 
  15 chr15_29230463     ASom    A    G        0      0        2 
  15 chr15_29230463     HCab    A    G        0      0        2 
  15 chr15_29230463     HPrz    A    G        0      0        2 
  15 chr15_29230463     ZBoe    A    G        1      2        2 
  15 chr15_29230463     ZGre    A    G        0      0        2 
  15 chr15_29230463     ZHar    A    G        0      0        2 
  15 chr15_29230463   Sample    A    G        0      0        2 
  15 chr15_29238610     AAsi    C    G        0      0        2 
  15 chr15_29238610     AKia    C    G        0      0        2 
  15 chr15_29238610     AOna    C    G        0      0        2 
  15 chr15_29238610     ASom    C    G        0      0        2 
  15 chr15_29238610     HCab    C    G        1      2        2 
  15 chr15_29238610     HPrz    C    G        1      2        2 
  15 chr15_29238610     ZBoe    C    G        0      0        2 
  15 chr15_29238610     ZGre    C    G        0      0        2 
  15 chr15_29238610     ZHar    C    G        0      0        2 
  15 chr15_29238610   Sample    C    G        0      0        2 
  15 chr15_29243662     AAsi    T    C        0      0        2 
  15 chr15_29243662     AKia    T    C        0      0        2 
  15 chr15_29243662     AOna    T    C        0      0        2 
  15 chr15_29243662     ASom    T    C        0      0        2 
  15 chr15_29243662     HCab    T    C        0      0        2 
  15 chr15_29243662     HPrz    T    C        0      0        2 
  15 chr15_29243662     ZBoe    T    C        1      2        2 
  15 chr15_29243662     ZGre    T    C        0      0        2 
  15 chr15_29243662     ZHar    T    C        0      0        2 
  15 chr15_29243662   Sample    T    C        0      0        2 
  15 chr15_29248180     AAsi    T    C        0      0        2 
  15 chr15_29248180     AKia    T    C        1      2        2 
  15 chr15_29248180     AOna    T    C        1      2        2 
  15 chr15_29248180     ASom    T    C        0      0        2 
  15 chr15_29248180     HCab    T    C        0      0        2 
  15 chr15_29248180     HPrz    T    C        0      0        2 
  15 chr15_29248180     ZBoe    T    C        0      0        2 
  15 chr15_29248180     ZGre    T    C        0      0        2 
  15 chr15_29248180     ZHar    T    C        0      0        2 
  15 chr15_29248180   Sample    T    C        0      0        2 
  15 chr15_29249075     AAsi    C    A        0      0        2 
  15 chr15_29249075     AKia    C    A        0      0        2 
  15 chr15_29249075     AOna    C    A        0      0        2 
  15 chr15_29249075     ASom    C    A        0      0        2 
  15 chr15_29249075     HCab    C    A        1      2        2 
  15 chr15_29249075     HPrz    C    A        1      2        2 
  15 chr15_29249075     ZBoe    C    A        0      0        2 
  15 chr15_29249075     ZGre    C    A        0      0        2 
  15 chr15_29249075     ZHar    C    A        0      0        2 
  15 chr15_29249075   Sample    C    A        0      0        2 
  15 chr15_29250642     AAsi    C    A        1      2        2 
  15 chr15_29250642     AKia    C    A        0      0        2 
  15 chr15_29250642     AOna    C    A        0      0        2 
  15 chr15_29250642     ASom    C    A        1      2        2 
  15 chr15_29250642     HCab    C    A        0      0        2 
  15 chr15_29250642     HPrz    C    A        0      0        2 
  15 chr15_29250642     ZBoe    C    A        0      0        2 
  15 chr15_29250642     ZGre    C    A        0      0        2 
  15 chr15_29250642     ZHar    C    A        0      0        2 
  15 chr15_29250642   Sample    C    A        1      2        2 
  15 chr15_29258213     AAsi    G    T        0      0        2 
  15 chr15_29258213     AKia    G    T        0      0        2 
  15 chr15_29258213     AOna    G    T        0      0        2 
  15 chr15_29258213     ASom    G    T        0      0        2 
  15 chr15_29258213     HCab    G    T        0      0        2 
  15 chr15_29258213     HPrz    G    T        0      0        2 
  15 chr15_29258213     ZBoe    G    T        0      0        2 
  15 chr15_29258213     ZGre    G    T        0      0        2 
  15 chr15_29258213     ZHar    G    T        1      2        2 
  15 chr15_29258213   Sample    G    T        0      0        2 
  15 chr15_29266183     AAsi    C    G        0      0        2 
  15 chr15_29266183     AKia    C    G        0      0        2 
  15 chr15_29266183     AOna    C    G        0      0        2 
  15 chr15_29266183     ASom    C    G        0      0        2 
  15 chr15_29266183     HCab    C    G        0      0        2 
  15 chr15_29266183     HPrz    C    G        0      0        2 
  15 chr15_29266183     ZBoe    C    G        0      0        2 
  15 chr15_29266183     ZGre    C    G        0      0        2 
  15 chr15_29266183     ZHar    C    G        1      2        2 
  15 chr15_29266183   Sample    C    G        0      0        2 
  15 chr15_29268500     AAsi    T    C        0      0        2 
  15 chr15_29268500     AKia    T    C        1      2        2 
  15 chr15_29268500     AOna    T    C      0.5      1        2 
  15 chr15_29268500     ASom    T    C        0      0        2 
  15 chr15_29268500     HCab    T    C        0      0        2 
  15 chr15_29268500     HPrz    T    C        0      0        2 
  15 chr15_29268500     ZBoe    T    C        0      0        2 
  15 chr15_29268500     ZGre    T    C        0      0        2 
  15 chr15_29268500     ZHar    T    C        0      0        2 
  15 chr15_29268500   Sample    T    C        0      0        2 
  15 chr15_29315440     AAsi    T    C        0      0        2 
  15 chr15_29315440     AKia    T    C        0      0        2 
  15 chr15_29315440     AOna    T    C        0      0        2 
  15 chr15_29315440     ASom    T    C        0      0        2 
  15 chr15_29315440     HCab    T    C        0      0        2 
  15 chr15_29315440     HPrz    T    C      0.5      1        2 
  15 chr15_29315440     ZBoe    T    C        0      0        2 
  15 chr15_29315440     ZGre    T    C        0      0        2 
  15 chr15_29315440     ZHar    T    C        0      0        2 
  15 chr15_29315440   Sample    T    C        0      0        2 
  15 chr15_29326937     AAsi    C    G        0      0        2 
  15 chr15_29326937     AKia    C    G        0      0        2 
  15 chr15_29326937     AOna    C    G        0      0        2 
  15 chr15_29326937     ASom    C    G        0      0        2 
  15 chr15_29326937     HCab    C    G        0      0        2 
  15 chr15_29326937     HPrz    C    G        0      0        2 
  15 chr15_29326937     ZBoe    C    G        0      0        2 
  15 chr15_29326937     ZGre    C    G        0      0        2 
  15 chr15_29326937     ZHar    C    G        1      2        2 
  15 chr15_29326937   Sample    C    G        0      0        2 
  15 chr15_29333288     AAsi    C    T        0      0        2 
  15 chr15_29333288     AKia    C    T        0      0        2 
  15 chr15_29333288     AOna    C    T        0      0        2 
  15 chr15_29333288     ASom    C    T        0      0        2 
  15 chr15_29333288     HCab    C    T        0      0        2 
  15 chr15_29333288     HPrz    C    T        0      0        2 
  15 chr15_29333288     ZBoe    C    T        0      0        2 
  15 chr15_29333288     ZGre    C    T        0      0        2 
  15 chr15_29333288     ZHar    C    T      0.5      1        2 
  15 chr15_29333288   Sample    C    T        0      0        2 
  15 chr15_29341637     AAsi    G    A        0      0        2 
  15 chr15_29341637     AKia    G    A        0      0        2 
  15 chr15_29341637     AOna    G    A        0      0        2 
  15 chr15_29341637     ASom    G    A        0      0        2 
  15 chr15_29341637     HCab    G    A        1      2        2 
  15 chr15_29341637     HPrz    G    A        1      2        2 
  15 chr15_29341637     ZBoe    G    A        0      0        2 
  15 chr15_29341637     ZGre    G    A        0      0        2 
  15 chr15_29341637     ZHar    G    A        0      0        2 
  15 chr15_29341637   Sample    G    A        0      0        2 
  15 chr15_29350404     AAsi    A    G        0      0        2 
  15 chr15_29350404     AKia    A    G        0      0        2 
  15 chr15_29350404     AOna    A    G        0      0        2 
  15 chr15_29350404     ASom    A    G      0.5      1        2 
  15 chr15_29350404     HCab    A    G        0      0        2 
  15 chr15_29350404     HPrz    A    G        0      0        2 
  15 chr15_29350404     ZBoe    A    G        0      0        2 
  15 chr15_29350404     ZGre    A    G        0      0        2 
  15 chr15_29350404     ZHar    A    G        0      0        2 
  15 chr15_29350404   Sample    A    G        0      0        2 
  15 chr15_29356225     AAsi    T    C        0      0        2 
  15 chr15_29356225     AKia    T    C        0      0        2 
  15 chr15_29356225     AOna    T    C        0      0        2 
  15 chr15_29356225     ASom    T    C        0      0        2 
  15 chr15_29356225     HCab    T    C        0      0        2 
  15 chr15_29356225     HPrz    T    C      0.5      1        2 
  15 chr15_29356225     ZBoe    T    C        0      0        2 
  15 chr15_29356225     ZGre    T    C        0      0        2 
  15 chr15_29356225     ZHar    T    C        0      0        2 
  15 chr15_29356225   Sample    T    C        0      0        2 
  15 chr15_29370231     AAsi    T    C      0.5      1        2 
  15 chr15_29370231     AKia    T    C        0      0        2 
  15 chr15_29370231     AOna    T    C        0      0        2 
  15 chr15_29370231     ASom    T    C      0.5      1        2 
  15 chr15_29370231     HCab    T    C        0      0        2 
  15 chr15_29370231     HPrz    T    C        0      0        2 
  15 chr15_29370231     ZBoe    T    C        0      0        2 
  15 chr15_29370231     ZGre    T    C        0      0        2 
  15 chr15_29370231     ZHar    T    C        0      0        2 
  15 chr15_29370231   Sample    T    C        0      0        2 
  15 chr15_29371708     AAsi    T    C        0      0        2 
  15 chr15_29371708     AKia    T    C        0      0        2 
  15 chr15_29371708     AOna    T    C        0      0        2 
  15 chr15_29371708     ASom    T    C        0      0        2 
  15 chr15_29371708     HCab    T    C        1      2        2 
  15 chr15_29371708     HPrz    T    C        1      2        2 
  15 chr15_29371708     ZBoe    T    C        0      0        2 
  15 chr15_29371708     ZGre    T    C        0      0        2 
  15 chr15_29371708     ZHar    T    C        0      0        2 
  15 chr15_29371708   Sample    T    C        0      0        2 
  15 chr15_29376041     AAsi    T    C        0      0        2 
  15 chr15_29376041     AKia    T    C        0      0        2 
  15 chr15_29376041     AOna    T    C        0      0        2 
  15 chr15_29376041     ASom    T    C        0      0        2 
  15 chr15_29376041     HCab    T    C        1      2        2 
  15 chr15_29376041     HPrz    T    C        1      2        2 
  15 chr15_29376041     ZBoe    T    C        0      0        2 
  15 chr15_29376041     ZGre    T    C        0      0        2 
  15 chr15_29376041     ZHar    T    C        0      0        2 
  15 chr15_29376041   Sample    T    C        0      0        2 
  15 chr15_29386479     AAsi    C    A        0      0        2 
  15 chr15_29386479     AKia    C    A        0      0        2 
  15 chr15_29386479     AOna    C    A        0      0        2 
  15 chr15_29386479     ASom    C    A        0      0        2 
  15 chr15_29386479     HCab    C    A        1      2        2 
  15 chr15_29386479     HPrz    C    A        1      2        2 
  15 chr15_29386479     ZBoe    C    A        0      0        2 
  15 chr15_29386479     ZGre    C    A        0      0        2 
  15 chr15_29386479     ZHar    C    A        0      0        2 
  15 chr15_29386479   Sample    C    A        0      0        2 
  15 chr15_29393263     AAsi    A    G        0      0        2 
  15 chr15_29393263     AKia    A    G        1      2        2 
  15 chr15_29393263     AOna    A    G      0.5      1        2 
  15 chr15_29393263     ASom    A    G        0      0        2 
  15 chr15_29393263     HCab    A    G        0      0        2 
  15 chr15_29393263     HPrz    A    G        0      0        2 
  15 chr15_29393263     ZBoe    A    G        0      0        2 
  15 chr15_29393263     ZGre    A    G        0      0        2 
  15 chr15_29393263     ZHar    A    G        0      0        2 
  15 chr15_29393263   Sample    A    G        0      0        2 
  15 chr15_29400398     AAsi    A    G        1      2        2 
  15 chr15_29400398     AKia    A    G        1      2        2 
  15 chr15_29400398     AOna    A    G        1      2        2 
  15 chr15_29400398     ASom    A    G        1      2        2 
  15 chr15_29400398     HCab    A    G        0      0        2 
  15 chr15_29400398     HPrz    A    G        0      0        2 
  15 chr15_29400398     ZBoe    A    G        0      0        2 
  15 chr15_29400398     ZGre    A    G        0      0        2 
  15 chr15_29400398     ZHar    A    G        0      0        2 
  15 chr15_29400398   Sample    A    G        1      2        2 
  15 chr15_29401027     AAsi    A    G        0      0        2 
  15 chr15_29401027     AKia    A    G        0      0        2 
  15 chr15_29401027     AOna    A    G        0      0        2 
  15 chr15_29401027     ASom    A    G        0      0        2 
  15 chr15_29401027     HCab    A    G        0      0        2 
  15 chr15_29401027     HPrz    A    G        0      0        2 
  15 chr15_29401027     ZBoe    A    G        0      0        2 
  15 chr15_29401027     ZGre    A    G        0      0        2 
  15 chr15_29401027     ZHar    A    G      0.5      1        2 
  15 chr15_29401027   Sample    A    G        0      0        2 
  15 chr15_29405122     AAsi    T    C        0      0        2 
  15 chr15_29405122     AKia    T    C        0      0        2 
  15 chr15_29405122     AOna    T    C        0      0        2 
  15 chr15_29405122     ASom    T    C        0      0        2 
  15 chr15_29405122     HCab    T    C        0      0        2 
  15 chr15_29405122     HPrz    T    C        0      0        2 
  15 chr15_29405122     ZBoe    T    C        0      0        2 
  15 chr15_29405122     ZGre    T    C        0      0        2 
  15 chr15_29405122     ZHar    T    C        1      2        2 
  15 chr15_29405122   Sample    T    C        0      0        2 
  15 chr15_29415438     AAsi    C    A        0      0        2 
  15 chr15_29415438     AKia    C    A        1      2        2 
  15 chr15_29415438     AOna    C    A      0.5      1        2 
  15 chr15_29415438     ASom    C    A        0      0        2 
  15 chr15_29415438     HCab    C    A        0      0        2 
  15 chr15_29415438     HPrz    C    A        0      0        2 
  15 chr15_29415438     ZBoe    C    A        0      0        2 
  15 chr15_29415438     ZGre    C    A        0      0        2 
  15 chr15_29415438     ZHar    C    A        0      0        2 
  15 chr15_29415438   Sample    C    A        0      0        2 
  15 chr15_29426901     AAsi    T    C        0      0        2 
  15 chr15_29426901     AKia    T    C        0      0        2 
  15 chr15_29426901     AOna    T    C        0      0        2 
  15 chr15_29426901     ASom    T    C        0      0        2 
  15 chr15_29426901     HCab    T    C        0      0        2 
  15 chr15_29426901     HPrz    T    C      0.5      1        2 
  15 chr15_29426901     ZBoe    T    C        0      0        2 
  15 chr15_29426901     ZGre    T    C        0      0        2 
  15 chr15_29426901     ZHar    T    C        0      0        2 
  15 chr15_29426901   Sample    T    C        0      0        2 
  15 chr15_29436205     AAsi    G    C        0      0        2 
  15 chr15_29436205     AKia    G    C        0      0        2 
  15 chr15_29436205     AOna    G    C        0      0        2 
  15 chr15_29436205     ASom    G    C        0      0        2 
  15 chr15_29436205     HCab    G    C        0      0        2 
  15 chr15_29436205     HPrz    G    C        0      0        2 
  15 chr15_29436205     ZBoe    G    C        0      0        2 
  15 chr15_29436205     ZGre    G    C        0      0        2 
  15 chr15_29436205     ZHar    G    C      0.5      1        2 
  15 chr15_29436205   Sample    G    C        0      0        2 
  15 chr15_29436306     AAsi    C    T        0      0        2 
  15 chr15_29436306     AKia    C    T        0      0        2 
  15 chr15_29436306     AOna    C    T        0      0        2 
  15 chr15_29436306     ASom    C    T        0      0        2 
  15 chr15_29436306     HCab    C    T        1      2        2 
  15 chr15_29436306     HPrz    C    T        1      2        2 
  15 chr15_29436306     ZBoe    C    T        0      0        2 
  15 chr15_29436306     ZGre    C    T        0      0        2 
  15 chr15_29436306     ZHar    C    T        0      0        2 
  15 chr15_29436306   Sample    C    T        0      0        2 
  15 chr15_29440704     AAsi    T    C        1      2        2 
  15 chr15_29440704     AKia    T    C        0      0        2 
  15 chr15_29440704     AOna    T    C        0      0        2 
  15 chr15_29440704     ASom    T    C        1      2        2 
  15 chr15_29440704     HCab    T    C        0      0        2 
  15 chr15_29440704     HPrz    T    C        0      0        2 
  15 chr15_29440704     ZBoe    T    C        0      0        2 
  15 chr15_29440704     ZGre    T    C        0      0        2 
  15 chr15_29440704     ZHar    T    C        0      0        2 
  15 chr15_29440704   Sample    T    C        1      2        2 
  15 chr15_29453191     AAsi    C    T        0      0        2 
  15 chr15_29453191     AKia    C    T        0      0        2 
  15 chr15_29453191     AOna    C    T      0.5      1        2 
  15 chr15_29453191     ASom    C    T        0      0        2 
  15 chr15_29453191     HCab    C    T        0      0        2 
  15 chr15_29453191     HPrz    C    T        0      0        2 
  15 chr15_29453191     ZBoe    C    T        0      0        2 
  15 chr15_29453191     ZGre    C    T        0      0        2 
  15 chr15_29453191     ZHar    C    T        0      0        2 
  15 chr15_29453191   Sample    C    T        0      0        2 
  15 chr15_29464963     AAsi    A    T        0      0        2 
  15 chr15_29464963     AKia    A    T        0      0        2 
  15 chr15_29464963     AOna    A    T        0      0        2 
  15 chr15_29464963     ASom    A    T        0      0        2 
  15 chr15_29464963     HCab    A    T        0      0        2 
  15 chr15_29464963     HPrz    A    T        0      0        2 
  15 chr15_29464963     ZBoe    A    T        0      0        2 
  15 chr15_29464963     ZGre    A    T      0.5      1        2 
  15 chr15_29464963     ZHar    A    T        0      0        2 
  15 chr15_29464963   Sample    A    T        0      0        2 
  15 chr15_29465534     AAsi    G    A        0      0        2 
  15 chr15_29465534     AKia    G    A        0      0        2 
  15 chr15_29465534     AOna    G    A      0.5      1        2 
  15 chr15_29465534     ASom    G    A        0      0        2 
  15 chr15_29465534     HCab    G    A        0      0        2 
  15 chr15_29465534     HPrz    G    A        0      0        2 
  15 chr15_29465534     ZBoe    G    A        0      0        2 
  15 chr15_29465534     ZGre    G    A        0      0        2 
  15 chr15_29465534     ZHar    G    A        0      0        2 
  15 chr15_29465534   Sample    G    A        0      0        2 
  15 chr15_29468589     AAsi    C    A        0      0        2 
  15 chr15_29468589     AKia    C    A        0      0        2 
  15 chr15_29468589     AOna    C    A        0      0        2 
  15 chr15_29468589     ASom    C    A        0      0        2 
  15 chr15_29468589     HCab    C    A        0      0        2 
  15 chr15_29468589     HPrz    C    A        0      0        2 
  15 chr15_29468589     ZBoe    C    A        1      2        2 
  15 chr15_29468589     ZGre    C    A        0      0        2 
  15 chr15_29468589     ZHar    C    A        0      0        2 
  15 chr15_29468589   Sample    C    A        0      0        2 
  15 chr15_29482864     AAsi    G    A        0      0        2 
  15 chr15_29482864     AKia    G    A        0      0        2 
  15 chr15_29482864     AOna    G    A      0.5      1        2 
  15 chr15_29482864     ASom    G    A        0      0        2 
  15 chr15_29482864     HCab    G    A        0      0        2 
  15 chr15_29482864     HPrz    G    A        0      0        2 
  15 chr15_29482864     ZBoe    G    A        0      0        2 
  15 chr15_29482864     ZGre    G    A        0      0        2 
  15 chr15_29482864     ZHar    G    A        0      0        2 
  15 chr15_29482864   Sample    G    A        0      0        2 
  15 chr15_29499266     AAsi    G    A        0      0        2 
  15 chr15_29499266     AKia    G    A        0      0        2 
  15 chr15_29499266     AOna    G    A        0      0        2 
  15 chr15_29499266     ASom    G    A        0      0        2 
  15 chr15_29499266     HCab    G    A        1      2        2 
  15 chr15_29499266     HPrz    G    A        1      2        2 
  15 chr15_29499266     ZBoe    G    A        0      0        2 
  15 chr15_29499266     ZGre    G    A        0      0        2 
  15 chr15_29499266     ZHar    G    A        0      0        2 
  15 chr15_29499266   Sample    G    A        0      0        2 
  15 chr15_29500955     AAsi    C    T        0      0        2 
  15 chr15_29500955     AKia    C    T        0      0        2 
  15 chr15_29500955     AOna    C    T        0      0        2 
  15 chr15_29500955     ASom    C    T        0      0        2 
  15 chr15_29500955     HCab    C    T        1      2        2 
  15 chr15_29500955     HPrz    C    T      0.5      1        2 
  15 chr15_29500955     ZBoe    C    T        0      0        2 
  15 chr15_29500955     ZGre    C    T        0      0        2 
  15 chr15_29500955     ZHar    C    T        0      0        2 
  15 chr15_29500955   Sample    C    T        0      0        2 
  15 chr15_29501204     AAsi    C    A        0      0        2 
  15 chr15_29501204     AKia    C    A        0      0        2 
  15 chr15_29501204     AOna    C    A        0      0        2 
  15 chr15_29501204     ASom    C    A        0      0        2 
  15 chr15_29501204     HCab    C    A        1      2        2 
  15 chr15_29501204     HPrz    C    A      0.5      1        2 
  15 chr15_29501204     ZBoe    C    A        0      0        2 
  15 chr15_29501204     ZGre    C    A        0      0        2 
  15 chr15_29501204     ZHar    C    A        0      0        2 
  15 chr15_29501204   Sample    C    A        0      0        2 
  15 chr15_29507208     AAsi    G    A        0      0        2 
  15 chr15_29507208     AKia    G    A        0      0        2 
  15 chr15_29507208     AOna    G    A      0.5      1        2 
  15 chr15_29507208     ASom    G    A        0      0        2 
  15 chr15_29507208     HCab    G    A        0      0        2 
  15 chr15_29507208     HPrz    G    A        0      0        2 
  15 chr15_29507208     ZBoe    G    A        0      0        2 
  15 chr15_29507208     ZGre    G    A        0      0        2 
  15 chr15_29507208     ZHar    G    A        0      0        2 
  15 chr15_29507208   Sample    G    A        0      0        2 
  15 chr15_29508761     AAsi    C    T        0      0        2 
  15 chr15_29508761     AKia    C    T        1      2        2 
  15 chr15_29508761     AOna    C    T        0      0        2 
  15 chr15_29508761     ASom    C    T        0      0        2 
  15 chr15_29508761     HCab    C    T        0      0        2 
  15 chr15_29508761     HPrz    C    T        0      0        2 
  15 chr15_29508761     ZBoe    C    T        0      0        2 
  15 chr15_29508761     ZGre    C    T        0      0        2 
  15 chr15_29508761     ZHar    C    T        0      0        2 
  15 chr15_29508761   Sample    C    T        0      0        2 
  15 chr15_29531848     AAsi    A    C        0      0        2 
  15 chr15_29531848     AKia    A    C        1      2        2 
  15 chr15_29531848     AOna    A    C      0.5      1        2 
  15 chr15_29531848     ASom    A    C        0      0        2 
  15 chr15_29531848     HCab    A    C        0      0        2 
  15 chr15_29531848     HPrz    A    C        0      0        2 
  15 chr15_29531848     ZBoe    A    C        0      0        2 
  15 chr15_29531848     ZGre    A    C        0      0        2 
  15 chr15_29531848     ZHar    A    C        0      0        2 
  15 chr15_29531848   Sample    A    C        0      0        2 
  15 chr15_29535666     AAsi    T    C        0      0        2 
  15 chr15_29535666     AKia    T    C        1      2        2 
  15 chr15_29535666     AOna    T    C        0      0        2 
  15 chr15_29535666     ASom    T    C        0      0        2 
  15 chr15_29535666     HCab    T    C        0      0        2 
  15 chr15_29535666     HPrz    T    C        0      0        2 
  15 chr15_29535666     ZBoe    T    C        0      0        2 
  15 chr15_29535666     ZGre    T    C        0      0        2 
  15 chr15_29535666     ZHar    T    C        0      0        2 
  15 chr15_29535666   Sample    T    C        0      0        2 
  15 chr15_29541048     AAsi    C    T        0      0        2 
  15 chr15_29541048     AKia    C    T        0      0        2 
  15 chr15_29541048     AOna    C    T        0      0        2 
  15 chr15_29541048     ASom    C    T        0      0        2 
  15 chr15_29541048     HCab    C    T        1      2        2 
  15 chr15_29541048     HPrz    C    T      0.5      1        2 
  15 chr15_29541048     ZBoe    C    T        0      0        2 
  15 chr15_29541048     ZGre    C    T        0      0        2 
  15 chr15_29541048     ZHar    C    T        0      0        2 
  15 chr15_29541048   Sample    C    T        0      0        2 
  15 chr15_29550679     AAsi    T    C        0      0        2 
  15 chr15_29550679     AKia    T    C        0      0        2 
  15 chr15_29550679     AOna    T    C      0.5      1        2 
  15 chr15_29550679     ASom    T    C        0      0        2 
  15 chr15_29550679     HCab    T    C        0      0        2 
  15 chr15_29550679     HPrz    T    C        0      0        2 
  15 chr15_29550679     ZBoe    T    C        0      0        2 
  15 chr15_29550679     ZGre    T    C        0      0        2 
  15 chr15_29550679     ZHar    T    C        0      0        2 
  15 chr15_29550679   Sample    T    C        0      0        2 
  15 chr15_29560206     AAsi    C    G        0      0        2 
  15 chr15_29560206     AKia    C    G        0      0        2 
  15 chr15_29560206     AOna    C    G        0      0        2 
  15 chr15_29560206     ASom    C    G        0      0        2 
  15 chr15_29560206     HCab    C    G        0      0        2 
  15 chr15_29560206     HPrz    C    G        0      0        2 
  15 chr15_29560206     ZBoe    C    G      0.5      1        2 
  15 chr15_29560206     ZGre    C    G        0      0        2 
  15 chr15_29560206     ZHar    C    G        0      0        2 
  15 chr15_29560206   Sample    C    G        0      0        2 
  15 chr15_29567028     AAsi    A    C        0      0        2 
  15 chr15_29567028     AKia    A    C        0      0        2 
  15 chr15_29567028     AOna    A    C        0      0        2 
  15 chr15_29567028     ASom    A    C        0      0        2 
  15 chr15_29567028     HCab    A    C        1      2        2 
  15 chr15_29567028     HPrz    A    C        1      2        2 
  15 chr15_29567028     ZBoe    A    C        0      0        2 
  15 chr15_29567028     ZGre    A    C        0      0        2 
  15 chr15_29567028     ZHar    A    C        0      0        2 
  15 chr15_29567028   Sample    A    C        0      0        2 
  15 chr15_29568341     AAsi    C    T        0      0        2 
  15 chr15_29568341     AKia    C    T        0      0        2 
  15 chr15_29568341     AOna    C    T        0      0        2 
  15 chr15_29568341     ASom    C    T        0      0        2 
  15 chr15_29568341     HCab    C    T        0      0        2 
  15 chr15_29568341     HPrz    C    T        0      0        2 
  15 chr15_29568341     ZBoe    C    T      0.5      1        2 
  15 chr15_29568341     ZGre    C    T        0      0        2 
  15 chr15_29568341     ZHar    C    T        0      0        2 
  15 chr15_29568341   Sample    C    T        0      0        2 
  15 chr15_29570994     AAsi    C    G        1      2        2 
  15 chr15_29570994     AKia    C    G        0      0        2 
  15 chr15_29570994     AOna    C    G        0      0        2 
  15 chr15_29570994     ASom    C    G        1      2        2 
  15 chr15_29570994     HCab    C    G        0      0        2 
  15 chr15_29570994     HPrz    C    G        0      0        2 
  15 chr15_29570994     ZBoe    C    G        0      0        2 
  15 chr15_29570994     ZGre    C    G        0      0        2 
  15 chr15_29570994     ZHar    C    G        0      0        2 
  15 chr15_29570994   Sample    C    G        1      2        2 
  15 chr15_29571927     AAsi    A    C        0      0        2 
  15 chr15_29571927     AKia    A    C        0      0        2 
  15 chr15_29571927     AOna    A    C        0      0        2 
  15 chr15_29571927     ASom    A    C        0      0        2 
  15 chr15_29571927     HCab    A    C        0      0        2 
  15 chr15_29571927     HPrz    A    C        0      0        2 
  15 chr15_29571927     ZBoe    A    C      0.5      1        2 
  15 chr15_29571927     ZGre    A    C        0      0        2 
  15 chr15_29571927     ZHar    A    C        0      0        2 
  15 chr15_29571927   Sample    A    C        0      0        2 
  15 chr15_29582117     AAsi    G    A        0      0        2 
  15 chr15_29582117     AKia    G    A        0      0        2 
  15 chr15_29582117     AOna    G    A        0      0        2 
  15 chr15_29582117     ASom    G    A        0      0        2 
  15 chr15_29582117     HCab    G    A        0      0        2 
  15 chr15_29582117     HPrz    G    A        0      0        2 
  15 chr15_29582117     ZBoe    G    A        0      0        2 
  15 chr15_29582117     ZGre    G    A      0.5      1        2 
  15 chr15_29582117     ZHar    G    A        0      0        2 
  15 chr15_29582117   Sample    G    A        0      0        2 
  15 chr15_29582364     AAsi    C    T        0      0        2 
  15 chr15_29582364     AKia    C    T        0      0        2 
  15 chr15_29582364     AOna    C    T        0      0        2 
  15 chr15_29582364     ASom    C    T        0      0        2 
  15 chr15_29582364     HCab    C    T        0      0        2 
  15 chr15_29582364     HPrz    C    T        0      0        2 
  15 chr15_29582364     ZBoe    C    T        0      0        2 
  15 chr15_29582364     ZGre    C    T        0      0        2 
  15 chr15_29582364     ZHar    C    T        1      2        2 
  15 chr15_29582364   Sample    C    T        0      0        2 
  15 chr15_29589860     AAsi    C    T        0      0        2 
  15 chr15_29589860     AKia    C    T        0      0        2 
  15 chr15_29589860     AOna    C    T      0.5      1        2 
  15 chr15_29589860     ASom    C    T        0      0        2 
  15 chr15_29589860     HCab    C    T        0      0        2 
  15 chr15_29589860     HPrz    C    T        0      0        2 
  15 chr15_29589860     ZBoe    C    T        0      0        2 
  15 chr15_29589860     ZGre    C    T        0      0        2 
  15 chr15_29589860     ZHar    C    T        0      0        2 
  15 chr15_29589860   Sample    C    T        0      0        2 
  15 chr15_29594880     AAsi    T    C        0      0        2 
  15 chr15_29594880     AKia    T    C        0      0        2 
  15 chr15_29594880     AOna    T    C        0      0        2 
  15 chr15_29594880     ASom    T    C        0      0        2 
  15 chr15_29594880     HCab    T    C        0      0        2 
  15 chr15_29594880     HPrz    T    C        0      0        2 
  15 chr15_29594880     ZBoe    T    C        1      2        2 
  15 chr15_29594880     ZGre    T    C        0      0        2 
  15 chr15_29594880     ZHar    T    C        0      0        2 
  15 chr15_29594880   Sample    T    C        0      0        2 
  15 chr15_29598273     AAsi    T    A        0      0        2 
  15 chr15_29598273     AKia    T    A        0      0        2 
  15 chr15_29598273     AOna    T    A        0      0        2 
  15 chr15_29598273     ASom    T    A        0      0        2 
  15 chr15_29598273     HCab    T    A        0      0        2 
  15 chr15_29598273     HPrz    T    A        0      0        2 
  15 chr15_29598273     ZBoe    T    A        0      0        2 
  15 chr15_29598273     ZGre    T    A        1      2        2 
  15 chr15_29598273     ZHar    T    A        0      0        2 
  15 chr15_29598273   Sample    T    A        0      0        2 
  15 chr15_29598400     AAsi    G    T        0      0        2 
  15 chr15_29598400     AKia    G    T        0      0        2 
  15 chr15_29598400     AOna    G    T        0      0        2 
  15 chr15_29598400     ASom    G    T        0      0        2 
  15 chr15_29598400     HCab    G    T        0      0        2 
  15 chr15_29598400     HPrz    G    T        0      0        2 
  15 chr15_29598400     ZBoe    G    T      0.5      1        2 
  15 chr15_29598400     ZGre    G    T        0      0        2 
  15 chr15_29598400     ZHar    G    T        0      0        2 
  15 chr15_29598400   Sample    G    T        0      0        2 
  15 chr15_29608560     AAsi    T    A        0      0        2 
  15 chr15_29608560     AKia    T    A        0      0        2 
  15 chr15_29608560     AOna    T    A      0.5      1        2 
  15 chr15_29608560     ASom    T    A        0      0        2 
  15 chr15_29608560     HCab    T    A        0      0        2 
  15 chr15_29608560     HPrz    T    A        0      0        2 
  15 chr15_29608560     ZBoe    T    A        0      0        2 
  15 chr15_29608560     ZGre    T    A        0      0        2 
  15 chr15_29608560     ZHar    T    A        0      0        2 
  15 chr15_29608560   Sample    T    A        0      0        2 
  15 chr15_29613248     AAsi    G    A        0      0        2 
  15 chr15_29613248     AKia    G    A        0      0        2 
  15 chr15_29613248     AOna    G    A        0      0        2 
  15 chr15_29613248     ASom    G    A        0      0        2 
  15 chr15_29613248     HCab    G    A        1      2        2 
  15 chr15_29613248     HPrz    G    A        1      2        2 
  15 chr15_29613248     ZBoe    G    A        0      0        2 
  15 chr15_29613248     ZGre    G    A        0      0        2 
  15 chr15_29613248     ZHar    G    A        0      0        2 
  15 chr15_29613248   Sample    G    A        0      0        2 
  15 chr15_29613425     AAsi    G    C        0      0        2 
  15 chr15_29613425     AKia    G    C        0      0        2 
  15 chr15_29613425     AOna    G    C        0      0        2 
  15 chr15_29613425     ASom    G    C        0      0        2 
  15 chr15_29613425     HCab    G    C        0      0        2 
  15 chr15_29613425     HPrz    G    C        0      0        2 
  15 chr15_29613425     ZBoe    G    C        0      0        2 
  15 chr15_29613425     ZGre    G    C        1      2        2 
  15 chr15_29613425     ZHar    G    C        0      0        2 
  15 chr15_29613425   Sample    G    C        0      0        2 
  15 chr15_29623148     AAsi    C    T        0      0        2 
  15 chr15_29623148     AKia    C    T        0      0        2 
  15 chr15_29623148     AOna    C    T        0      0        2 
  15 chr15_29623148     ASom    C    T        0      0        2 
  15 chr15_29623148     HCab    C    T        1      2        2 
  15 chr15_29623148     HPrz    C    T        1      2        2 
  15 chr15_29623148     ZBoe    C    T        0      0        2 
  15 chr15_29623148     ZGre    C    T        0      0        2 
  15 chr15_29623148     ZHar    C    T        0      0        2 
  15 chr15_29623148   Sample    C    T        0      0        2 
  15 chr15_29624622     AAsi    A    G        0      0        2 
  15 chr15_29624622     AKia    A    G        0      0        2 
  15 chr15_29624622     AOna    A    G        0      0        2 
  15 chr15_29624622     ASom    A    G        0      0        2 
  15 chr15_29624622     HCab    A    G        0      0        2 
  15 chr15_29624622     HPrz    A    G        0      0        2 
  15 chr15_29624622     ZBoe    A    G        0      0        2 
  15 chr15_29624622     ZGre    A    G      0.5      1        2 
  15 chr15_29624622     ZHar    A    G        0      0        2 
  15 chr15_29624622   Sample    A    G        0      0        2 
  15 chr15_29625105     AAsi    C    A        1      2        2 
  15 chr15_29625105     AKia    C    A        1      2        2 
  15 chr15_29625105     AOna    C    A        1      2        2 
  15 chr15_29625105     ASom    C    A        1      2        2 
  15 chr15_29625105     HCab    C    A        0      0        2 
  15 chr15_29625105     HPrz    C    A        0      0        2 
  15 chr15_29625105     ZBoe    C    A        0      0        2 
  15 chr15_29625105     ZGre    C    A        0      0        2 
  15 chr15_29625105     ZHar    C    A        0      0        2 
  15 chr15_29625105   Sample    C    A        1      2        2 
  15 chr15_29625545     AAsi    G    C        0      0        2 
  15 chr15_29625545     AKia    G    C        0      0        2 
  15 chr15_29625545     AOna    G    C        0      0        2 
  15 chr15_29625545     ASom    G    C        0      0        2 
  15 chr15_29625545     HCab    G    C        0      0        2 
  15 chr15_29625545     HPrz    G    C        0      0        2 
  15 chr15_29625545     ZBoe    G    C        0      0        2 
  15 chr15_29625545     ZGre    G    C        1      2        2 
  15 chr15_29625545     ZHar    G    C        0      0        2 
  15 chr15_29625545   Sample    G    C        0      0        2 
  15 chr15_29627260     AAsi    C    A        0      0        2 
  15 chr15_29627260     AKia    C    A        0      0        2 
  15 chr15_29627260     AOna    C    A        0      0        2 
  15 chr15_29627260     ASom    C    A        0      0        2 
  15 chr15_29627260     HCab    C    A        0      0        2 
  15 chr15_29627260     HPrz    C    A        0      0        2 
  15 chr15_29627260     ZBoe    C    A        1      2        2 
  15 chr15_29627260     ZGre    C    A        0      0        2 
  15 chr15_29627260     ZHar    C    A        0      0        2 
  15 chr15_29627260   Sample    C    A        0      0        2 
  15 chr15_29639663     AAsi    C    T        0      0        2 
  15 chr15_29639663     AKia    C    T        0      0        2 
  15 chr15_29639663     AOna    C    T        0      0        2 
  15 chr15_29639663     ASom    C    T        0      0        2 
  15 chr15_29639663     HCab    C    T        1      2        2 
  15 chr15_29639663     HPrz    C    T        1      2        2 
  15 chr15_29639663     ZBoe    C    T        0      0        2 
  15 chr15_29639663     ZGre    C    T        0      0        2 
  15 chr15_29639663     ZHar    C    T        0      0        2 
  15 chr15_29639663   Sample    C    T        0      0        2 
  15 chr15_29640541     AAsi    T    C        0      0        2 
  15 chr15_29640541     AKia    T    C        0      0        2 
  15 chr15_29640541     AOna    T    C        0      0        2 
  15 chr15_29640541     ASom    T    C        0      0        2 
  15 chr15_29640541     HCab    T    C        0      0        2 
  15 chr15_29640541     HPrz    T    C        0      0        2 
  15 chr15_29640541     ZBoe    T    C        0      0        2 
  15 chr15_29640541     ZGre    T    C      0.5      1        2 
  15 chr15_29640541     ZHar    T    C        0      0        2 
  15 chr15_29640541   Sample    T    C        0      0        2 
  15 chr15_29652186     AAsi    G    C        0      0        2 
  15 chr15_29652186     AKia    G    C        0      0        2 
  15 chr15_29652186     AOna    G    C        0      0        2 
  15 chr15_29652186     ASom    G    C        0      0        2 
  15 chr15_29652186     HCab    G    C        1      2        2 
  15 chr15_29652186     HPrz    G    C        1      2        2 
  15 chr15_29652186     ZBoe    G    C        0      0        2 
  15 chr15_29652186     ZGre    G    C        0      0        2 
  15 chr15_29652186     ZHar    G    C        0      0        2 
  15 chr15_29652186   Sample    G    C        0      0        2 
  15 chr15_29654824     AAsi    G    A        0      0        2 
  15 chr15_29654824     AKia    G    A        0      0        2 
  15 chr15_29654824     AOna    G    A        0      0        2 
  15 chr15_29654824     ASom    G    A        0      0        2 
  15 chr15_29654824     HCab    G    A        0      0        2 
  15 chr15_29654824     HPrz    G    A      0.5      1        2 
  15 chr15_29654824     ZBoe    G    A        1      2        2 
  15 chr15_29654824     ZGre    G    A        0      0        2 
  15 chr15_29654824     ZHar    G    A        0      0        2 
  15 chr15_29654824   Sample    G    A        0      0        2 
  15 chr15_29663982     AAsi    A    C        0      0        2 
  15 chr15_29663982     AKia    A    C        0      0        2 
  15 chr15_29663982     AOna    A    C        0      0        2 
  15 chr15_29663982     ASom    A    C        0      0        2 
  15 chr15_29663982     HCab    A    C        1      2        2 
  15 chr15_29663982     HPrz    A    C        1      2        2 
  15 chr15_29663982     ZBoe    A    C        0      0        2 
  15 chr15_29663982     ZGre    A    C        0      0        2 
  15 chr15_29663982     ZHar    A    C        0      0        2 
  15 chr15_29663982   Sample    A    C        0      0        2 
  15 chr15_29668418     AAsi    T    C        0      0        2 
  15 chr15_29668418     AKia    T    C        0      0        2 
  15 chr15_29668418     AOna    T    C        0      0        2 
  15 chr15_29668418     ASom    T    C        0      0        2 
  15 chr15_29668418     HCab    T    C        1      2        2 
  15 chr15_29668418     HPrz    T    C        1      2        2 
  15 chr15_29668418     ZBoe    T    C        0      0        2 
  15 chr15_29668418     ZGre    T    C        0      0        2 
  15 chr15_29668418     ZHar    T    C        0      0        2 
  15 chr15_29668418   Sample    T    C        0      0        2 
  15 chr15_29672047     AAsi    T    C        0      0        2 
  15 chr15_29672047     AKia    T    C        0      0        2 
  15 chr15_29672047     AOna    T    C        0      0        2 
  15 chr15_29672047     ASom    T    C        0      0        2 
  15 chr15_29672047     HCab    T    C        0      0        2 
  15 chr15_29672047     HPrz    T    C        0      0        2 
  15 chr15_29672047     ZBoe    T    C        0      0        2 
  15 chr15_29672047     ZGre    T    C        0      0        2 
  15 chr15_29672047     ZHar    T    C        1      2        2 
  15 chr15_29672047   Sample    T    C        0      0        2 
  15 chr15_29672336     AAsi    C    T        0      0        2 
  15 chr15_29672336     AKia    C    T        0      0        2 
  15 chr15_29672336     AOna    C    T        0      0        2 
  15 chr15_29672336     ASom    C    T        0      0        2 
  15 chr15_29672336     HCab    C    T        1      2        2 
  15 chr15_29672336     HPrz    C    T        1      2        2 
  15 chr15_29672336     ZBoe    C    T        0      0        2 
  15 chr15_29672336     ZGre    C    T        0      0        2 
  15 chr15_29672336     ZHar    C    T        0      0        2 
  15 chr15_29672336   Sample    C    T        0      0        2 
  15 chr15_29675228     AAsi    T    C        0      0        2 
  15 chr15_29675228     AKia    T    C        0      0        2 
  15 chr15_29675228     AOna    T    C        0      0        2 
  15 chr15_29675228     ASom    T    C        0      0        2 
  15 chr15_29675228     HCab    T    C        0      0        2 
  15 chr15_29675228     HPrz    T    C        0      0        2 
  15 chr15_29675228     ZBoe    T    C        0      0        2 
  15 chr15_29675228     ZGre    T    C        0      0        2 
  15 chr15_29675228     ZHar    T    C      0.5      1        2 
  15 chr15_29675228   Sample    T    C        0      0        2 
  15 chr15_29688523     AAsi    A    G        0      0        2 
  15 chr15_29688523     AKia    A    G        0      0        2 
  15 chr15_29688523     AOna    A    G        0      0        2 
  15 chr15_29688523     ASom    A    G        0      0        2 
  15 chr15_29688523     HCab    A    G        0      0        2 
  15 chr15_29688523     HPrz    A    G        0      0        2 
  15 chr15_29688523     ZBoe    A    G        0      0        2 
  15 chr15_29688523     ZGre    A    G        0      0        2 
  15 chr15_29688523     ZHar    A    G      0.5      1        2 
  15 chr15_29688523   Sample    A    G        0      0        2 
  15 chr15_29696785     AAsi    G    A        0      0        2 
  15 chr15_29696785     AKia    G    A        0      0        2 
  15 chr15_29696785     AOna    G    A      0.5      1        2 
  15 chr15_29696785     ASom    G    A        0      0        2 
  15 chr15_29696785     HCab    G    A        0      0        2 
  15 chr15_29696785     HPrz    G    A        0      0        2 
  15 chr15_29696785     ZBoe    G    A        0      0        2 
  15 chr15_29696785     ZGre    G    A        0      0        2 
  15 chr15_29696785     ZHar    G    A        0      0        2 
  15 chr15_29696785   Sample    G    A        0      0        2 
  15 chr15_29702727     AAsi    T    C        0      0        2 
  15 chr15_29702727     AKia    T    C        0      0        2 
  15 chr15_29702727     AOna    T    C        0      0        2 
  15 chr15_29702727     ASom    T    C        0      0        2 
  15 chr15_29702727     HCab    T    C        1      2        2 
  15 chr15_29702727     HPrz    T    C        1      2        2 
  15 chr15_29702727     ZBoe    T    C        0      0        2 
  15 chr15_29702727     ZGre    T    C        0      0        2 
  15 chr15_29702727     ZHar    T    C        0      0        2 
  15 chr15_29702727   Sample    T    C        0      0        2 
  15 chr15_29704686     AAsi    A    G        0      0        2 
  15 chr15_29704686     AKia    A    G        1      2        2 
  15 chr15_29704686     AOna    A    G        1      2        2 
  15 chr15_29704686     ASom    A    G        0      0        2 
  15 chr15_29704686     HCab    A    G        0      0        2 
  15 chr15_29704686     HPrz    A    G        0      0        2 
  15 chr15_29704686     ZBoe    A    G        0      0        2 
  15 chr15_29704686     ZGre    A    G        0      0        2 
  15 chr15_29704686     ZHar    A    G        0      0        2 
  15 chr15_29704686   Sample    A    G        0      0        2 
  15 chr15_29706998     AAsi    A    G        0      0        2 
  15 chr15_29706998     AKia    A    G        0      0        2 
  15 chr15_29706998     AOna    A    G        0      0        2 
  15 chr15_29706998     ASom    A    G        1      2        2 
  15 chr15_29706998     HCab    A    G        1      2        2 
  15 chr15_29706998     HPrz    A    G        1      2        2 
  15 chr15_29706998     ZBoe    A    G        0      0        2 
  15 chr15_29706998     ZGre    A    G        0      0        2 
  15 chr15_29706998     ZHar    A    G        0      0        2 
  15 chr15_29706998   Sample    A    G        0      0        2 
  15 chr15_29708862     AAsi    T    C        0      0        2 
  15 chr15_29708862     AKia    T    C        1      2        2 
  15 chr15_29708862     AOna    T    C      0.5      1        2 
  15 chr15_29708862     ASom    T    C        0      0        2 
  15 chr15_29708862     HCab    T    C        0      0        2 
  15 chr15_29708862     HPrz    T    C        0      0        2 
  15 chr15_29708862     ZBoe    T    C        0      0        2 
  15 chr15_29708862     ZGre    T    C        0      0        2 
  15 chr15_29708862     ZHar    T    C        0      0        2 
  15 chr15_29708862   Sample    T    C        0      0        2 
  15 chr15_29710761     AAsi    C    G        0      0        2 
  15 chr15_29710761     AKia    C    G        0      0        2 
  15 chr15_29710761     AOna    C    G        0      0        2 
  15 chr15_29710761     ASom    C    G        0      0        2 
  15 chr15_29710761     HCab    C    G        0      0        2 
  15 chr15_29710761     HPrz    C    G        0      0        2 
  15 chr15_29710761     ZBoe    C    G        0      0        2 
  15 chr15_29710761     ZGre    C    G      0.5      1        2 
  15 chr15_29710761     ZHar    C    G        0      0        2 
  15 chr15_29710761   Sample    C    G        0      0        2 
  15 chr15_29712700     AAsi    A    G        0      0        2 
  15 chr15_29712700     AKia    A    G        0      0        2 
  15 chr15_29712700     AOna    A    G        0      0        2 
  15 chr15_29712700     ASom    A    G        0      0        2 
  15 chr15_29712700     HCab    A    G      0.5      1        2 
  15 chr15_29712700     HPrz    A    G        0      0        2 
  15 chr15_29712700     ZBoe    A    G        0      0        2 
  15 chr15_29712700     ZGre    A    G        0      0        2 
  15 chr15_29712700     ZHar    A    G        0      0        2 
  15 chr15_29712700   Sample    A    G        0      0        2 
  15 chr15_29718208     AAsi    A    G        0      0        2 
  15 chr15_29718208     AKia    A    G        0      0        2 
  15 chr15_29718208     AOna    A    G      0.5      1        2 
  15 chr15_29718208     ASom    A    G        0      0        2 
  15 chr15_29718208     HCab    A    G        0      0        2 
  15 chr15_29718208     HPrz    A    G        0      0        2 
  15 chr15_29718208     ZBoe    A    G        0      0        2 
  15 chr15_29718208     ZGre    A    G        0      0        2 
  15 chr15_29718208     ZHar    A    G        0      0        2 
  15 chr15_29718208   Sample    A    G        0      0        2 
  15 chr15_29722824     AAsi    T    C        0      0        2 
  15 chr15_29722824     AKia    T    C        0      0        2 
  15 chr15_29722824     AOna    T    C        0      0        2 
  15 chr15_29722824     ASom    T    C        0      0        2 
  15 chr15_29722824     HCab    T    C        0      0        2 
  15 chr15_29722824     HPrz    T    C      0.5      1        2 
  15 chr15_29722824     ZBoe    T    C        0      0        2 
  15 chr15_29722824     ZGre    T    C        0      0        2 
  15 chr15_29722824     ZHar    T    C        0      0        2 
  15 chr15_29722824   Sample    T    C        0      0        2 
  15 chr15_29723688     AAsi    C    T        0      0        2 
  15 chr15_29723688     AKia    C    T        0      0        2 
  15 chr15_29723688     AOna    C    T      0.5      1        2 
  15 chr15_29723688     ASom    C    T        0      0        2 
  15 chr15_29723688     HCab    C    T        0      0        2 
  15 chr15_29723688     HPrz    C    T        0      0        2 
  15 chr15_29723688     ZBoe    C    T        0      0        2 
  15 chr15_29723688     ZGre    C    T        0      0        2 
  15 chr15_29723688     ZHar    C    T        0      0        2 
  15 chr15_29723688   Sample    C    T        0      0        2 
  15 chr15_29728341     AAsi    C    G        0      0        2 
  15 chr15_29728341     AKia    C    G        0      0        2 
  15 chr15_29728341     AOna    C    G        0      0        2 
  15 chr15_29728341     ASom    C    G        0      0        2 
  15 chr15_29728341     HCab    C    G        0      0        2 
  15 chr15_29728341     HPrz    C    G        0      0        2 
  15 chr15_29728341     ZBoe    C    G        0      0        2 
  15 chr15_29728341     ZGre    C    G      0.5      1        2 
  15 chr15_29728341     ZHar    C    G        0      0        2 
  15 chr15_29728341   Sample    C    G        0      0        2 
  15 chr15_29731288     AAsi    T    A        1      2        2 
  15 chr15_29731288     AKia    T    A        1      2        2 
  15 chr15_29731288     AOna    T    A        1      2        2 
  15 chr15_29731288     ASom    T    A        1      2        2 
  15 chr15_29731288     HCab    T    A        0      0        2 
  15 chr15_29731288     HPrz    T    A        0      0        2 
  15 chr15_29731288     ZBoe    T    A        0      0        2 
  15 chr15_29731288     ZGre    T    A        0      0        2 
  15 chr15_29731288     ZHar    T    A        0      0        2 
  15 chr15_29731288   Sample    T    A        1      2        2 
  15 chr15_29735597     AAsi    T    C        1      2        2 
  15 chr15_29735597     AKia    T    C        0      0        2 
  15 chr15_29735597     AOna    T    C        0      0        2 
  15 chr15_29735597     ASom    T    C        1      2        2 
  15 chr15_29735597     HCab    T    C        0      0        2 
  15 chr15_29735597     HPrz    T    C        0      0        2 
  15 chr15_29735597     ZBoe    T    C        0      0        2 
  15 chr15_29735597     ZGre    T    C        0      0        2 
  15 chr15_29735597     ZHar    T    C        0      0        2 
  15 chr15_29735597   Sample    T    C        1      2        2 
  15 chr15_29749447     AAsi    A    G      0.5      1        2 
  15 chr15_29749447     AKia    A    G        0      0        2 
  15 chr15_29749447     AOna    A    G        0      0        2 
  15 chr15_29749447     ASom    A    G        0      0        2 
  15 chr15_29749447     HCab    A    G        0      0        2 
  15 chr15_29749447     HPrz    A    G        0      0        2 
  15 chr15_29749447     ZBoe    A    G        0      0        2 
  15 chr15_29749447     ZGre    A    G        0      0        2 
  15 chr15_29749447     ZHar    A    G        0      0        2 
  15 chr15_29749447   Sample    A    G        0      0        2 
  15 chr15_29751436     AAsi    T    C        0      0        2 
  15 chr15_29751436     AKia    T    C        0      0        2 
  15 chr15_29751436     AOna    T    C        0      0        2 
  15 chr15_29751436     ASom    T    C        0      0        2 
  15 chr15_29751436     HCab    T    C        0      0        2 
  15 chr15_29751436     HPrz    T    C        0      0        2 
  15 chr15_29751436     ZBoe    T    C        0      0        2 
  15 chr15_29751436     ZGre    T    C        1      2        2 
  15 chr15_29751436     ZHar    T    C        0      0        2 
  15 chr15_29751436   Sample    T    C        0      0        2 
  15 chr15_29753173     AAsi    G    C        0      0        2 
  15 chr15_29753173     AKia    G    C        0      0        2 
  15 chr15_29753173     AOna    G    C        0      0        2 
  15 chr15_29753173     ASom    G    C        0      0        2 
  15 chr15_29753173     HCab    G    C        0      0        2 
  15 chr15_29753173     HPrz    G    C        0      0        2 
  15 chr15_29753173     ZBoe    G    C      0.5      1        2 
  15 chr15_29753173     ZGre    G    C        0      0        2 
  15 chr15_29753173     ZHar    G    C        0      0        2 
  15 chr15_29753173   Sample    G    C        0      0        2 
  15 chr15_29755854     AAsi    T    C        0      0        2 
  15 chr15_29755854     AKia    T    C        0      0        2 
  15 chr15_29755854     AOna    T    C        0      0        2 
  15 chr15_29755854     ASom    T    C        0      0        2 
  15 chr15_29755854     HCab    T    C      0.5      1        2 
  15 chr15_29755854     HPrz    T    C        0      0        2 
  15 chr15_29755854     ZBoe    T    C        0      0        2 
  15 chr15_29755854     ZGre    T    C        0      0        2 
  15 chr15_29755854     ZHar    T    C        0      0        2 
  15 chr15_29755854   Sample    T    C        0      0        2 
  15 chr15_29758870     AAsi    G    C        0      0        2 
  15 chr15_29758870     AKia    G    C        0      0        2 
  15 chr15_29758870     AOna    G    C        0      0        2 
  15 chr15_29758870     ASom    G    C        0      0        2 
  15 chr15_29758870     HCab    G    C        0      0        2 
  15 chr15_29758870     HPrz    G    C      0.5      1        2 
  15 chr15_29758870     ZBoe    G    C        0      0        2 
  15 chr15_29758870     ZGre    G    C        0      0        2 
  15 chr15_29758870     ZHar    G    C        0      0        2 
  15 chr15_29758870   Sample    G    C        0      0        2 
  15 chr15_29760108     AAsi    T    G        0      0        2 
  15 chr15_29760108     AKia    T    G        0      0        2 
  15 chr15_29760108     AOna    T    G        0      0        2 
  15 chr15_29760108     ASom    T    G        0      0        2 
  15 chr15_29760108     HCab    T    G        0      0        2 
  15 chr15_29760108     HPrz    T    G        0      0        2 
  15 chr15_29760108     ZBoe    T    G        1      2        2 
  15 chr15_29760108     ZGre    T    G        0      0        2 
  15 chr15_29760108     ZHar    T    G        0      0        2 
  15 chr15_29760108   Sample    T    G        0      0        2 
  15 chr15_29763345     AAsi    T    C        0      0        2 
  15 chr15_29763345     AKia    T    C        0      0        2 
  15 chr15_29763345     AOna    T    C        0      0        2 
  15 chr15_29763345     ASom    T    C        0      0        2 
  15 chr15_29763345     HCab    T    C        0      0        2 
  15 chr15_29763345     HPrz    T    C        0      0        2 
  15 chr15_29763345     ZBoe    T    C      0.5      1        2 
  15 chr15_29763345     ZGre    T    C        0      0        2 
  15 chr15_29763345     ZHar    T    C        0      0        2 
  15 chr15_29763345   Sample    T    C        0      0        2 
  15 chr15_29763933     AAsi    T    C        0      0        2 
  15 chr15_29763933     AKia    T    C        0      0        2 
  15 chr15_29763933     AOna    T    C        0      0        2 
  15 chr15_29763933     ASom    T    C        0      0        2 
  15 chr15_29763933     HCab    T    C        0      0        2 
  15 chr15_29763933     HPrz    T    C        0      0        2 
  15 chr15_29763933     ZBoe    T    C      0.5      1        2 
  15 chr15_29763933     ZGre    T    C        0      0        2 
  15 chr15_29763933     ZHar    T    C        0      0        2 
  15 chr15_29763933   Sample    T    C        0      0        2 
  15 chr15_29775815     AAsi    G    A        1      2        2 
  15 chr15_29775815     AKia    G    A        0      0        2 
  15 chr15_29775815     AOna    G    A        0      0        2 
  15 chr15_29775815     ASom    G    A        1      2        2 
  15 chr15_29775815     HCab    G    A        0      0        2 
  15 chr15_29775815     HPrz    G    A        0      0        2 
  15 chr15_29775815     ZBoe    G    A        0      0        2 
  15 chr15_29775815     ZGre    G    A        0      0        2 
  15 chr15_29775815     ZHar    G    A        0      0        2 
  15 chr15_29775815   Sample    G    A        1      2        2 
  15 chr15_29782498     AAsi    A    G        0      0        2 
  15 chr15_29782498     AKia    A    G        0      0        2 
  15 chr15_29782498     AOna    A    G        0      0        2 
  15 chr15_29782498     ASom    A    G        0      0        2 
  15 chr15_29782498     HCab    A    G        1      2        2 
  15 chr15_29782498     HPrz    A    G        1      2        2 
  15 chr15_29782498     ZBoe    A    G        0      0        2 
  15 chr15_29782498     ZGre    A    G        0      0        2 
  15 chr15_29782498     ZHar    A    G        0      0        2 
  15 chr15_29782498   Sample    A    G        0      0        2 
  15 chr15_29788242     AAsi    A    G        0      0        2 
  15 chr15_29788242     AKia    A    G        0      0        2 
  15 chr15_29788242     AOna    A    G      0.5      1        2 
  15 chr15_29788242     ASom    A    G        0      0        2 
  15 chr15_29788242     HCab    A    G        0      0        2 
  15 chr15_29788242     HPrz    A    G        0      0        2 
  15 chr15_29788242     ZBoe    A    G        0      0        2 
  15 chr15_29788242     ZGre    A    G        0      0        2 
  15 chr15_29788242     ZHar    A    G        0      0        2 
  15 chr15_29788242   Sample    A    G        0      0        2 
  15 chr15_29795441     AAsi    T    G        0      0        2 
  15 chr15_29795441     AKia    T    G        0      0        2 
  15 chr15_29795441     AOna    T    G        0      0        2 
  15 chr15_29795441     ASom    T    G        0      0        2 
  15 chr15_29795441     HCab    T    G        0      0        2 
  15 chr15_29795441     HPrz    T    G        0      0        2 
  15 chr15_29795441     ZBoe    T    G        0      0        2 
  15 chr15_29795441     ZGre    T    G        0      0        2 
  15 chr15_29795441     ZHar    T    G      0.5      1        2 
  15 chr15_29795441   Sample    T    G        0      0        2 
  15 chr15_29808828     AAsi    T    A        0      0        2 
  15 chr15_29808828     AKia    T    A        1      2        2 
  15 chr15_29808828     AOna    T    A        1      2        2 
  15 chr15_29808828     ASom    T    A        0      0        2 
  15 chr15_29808828     HCab    T    A        0      0        2 
  15 chr15_29808828     HPrz    T    A        0      0        2 
  15 chr15_29808828     ZBoe    T    A        0      0        2 
  15 chr15_29808828     ZGre    T    A        0      0        2 
  15 chr15_29808828     ZHar    T    A        0      0        2 
  15 chr15_29808828   Sample    T    A        0      0        2 
  15 chr15_29810673     AAsi    C    T        0      0        2 
  15 chr15_29810673     AKia    C    T        0      0        2 
  15 chr15_29810673     AOna    C    T        0      0        2 
  15 chr15_29810673     ASom    C    T        0      0        2 
  15 chr15_29810673     HCab    C    T        1      2        2 
  15 chr15_29810673     HPrz    C    T        1      2        2 
  15 chr15_29810673     ZBoe    C    T        0      0        2 
  15 chr15_29810673     ZGre    C    T        0      0        2 
  15 chr15_29810673     ZHar    C    T        0      0        2 
  15 chr15_29810673   Sample    C    T        0      0        2 
  15 chr15_29811360     AAsi    A    T        0      0        2 
  15 chr15_29811360     AKia    A    T        1      2        2 
  15 chr15_29811360     AOna    A    T        1      2        2 
  15 chr15_29811360     ASom    A    T        0      0        2 
  15 chr15_29811360     HCab    A    T        0      0        2 
  15 chr15_29811360     HPrz    A    T        0      0        2 
  15 chr15_29811360     ZBoe    A    T        0      0        2 
  15 chr15_29811360     ZGre    A    T        0      0        2 
  15 chr15_29811360     ZHar    A    T        0      0        2 
  15 chr15_29811360   Sample    A    T        0      0        2 
  15 chr15_29812015     AAsi    G    A        0      0        2 
  15 chr15_29812015     AKia    G    A        0      0        2 
  15 chr15_29812015     AOna    G    A        0      0        2 
  15 chr15_29812015     ASom    G    A        0      0        2 
  15 chr15_29812015     HCab    G    A        0      0        2 
  15 chr15_29812015     HPrz    G    A        0      0        2 
  15 chr15_29812015     ZBoe    G    A        0      0        2 
  15 chr15_29812015     ZGre    G    A        0      0        2 
  15 chr15_29812015     ZHar    G    A        1      2        2 
  15 chr15_29812015   Sample    G    A        0      0        2 
  15 chr15_29815385     AAsi    C    T        0      0        2 
  15 chr15_29815385     AKia    C    T        0      0        2 
  15 chr15_29815385     AOna    C    T        0      0        2 
  15 chr15_29815385     ASom    C    T        0      0        2 
  15 chr15_29815385     HCab    C    T        0      0        2 
  15 chr15_29815385     HPrz    C    T        0      0        2 
  15 chr15_29815385     ZBoe    C    T        0      0        2 
  15 chr15_29815385     ZGre    C    T        0      0        2 
  15 chr15_29815385     ZHar    C    T        1      2        2 
  15 chr15_29815385   Sample    C    T        0      0        2 
  15 chr15_29817418     AAsi    T    C        0      0        2 
  15 chr15_29817418     AKia    T    C      0.5      1        2 
  15 chr15_29817418     AOna    T    C        0      0        2 
  15 chr15_29817418     ASom    T    C        0      0        2 
  15 chr15_29817418     HCab    T    C        0      0        2 
  15 chr15_29817418     HPrz    T    C        0      0        2 
  15 chr15_29817418     ZBoe    T    C        0      0        2 
  15 chr15_29817418     ZGre    T    C        0      0        2 
  15 chr15_29817418     ZHar    T    C        0      0        2 
  15 chr15_29817418   Sample    T    C        0      0        2 
  15 chr15_29818689     AAsi    T    C        0      0        2 
  15 chr15_29818689     AKia    T    C        1      2        2 
  15 chr15_29818689     AOna    T    C        1      2        2 
  15 chr15_29818689     ASom    T    C        0      0        2 
  15 chr15_29818689     HCab    T    C        0      0        2 
  15 chr15_29818689     HPrz    T    C      0.5      1        2 
  15 chr15_29818689     ZBoe    T    C        0      0        2 
  15 chr15_29818689     ZGre    T    C        0      0        2 
  15 chr15_29818689     ZHar    T    C        0      0        2 
  15 chr15_29818689   Sample    T    C        0      0        2 
  15 chr15_29820438     AAsi    T    C        0      0        2 
  15 chr15_29820438     AKia    T    C      0.5      1        2 
  15 chr15_29820438     AOna    T    C        0      0        2 
  15 chr15_29820438     ASom    T    C        0      0        2 
  15 chr15_29820438     HCab    T    C        0      0        2 
  15 chr15_29820438     HPrz    T    C        0      0        2 
  15 chr15_29820438     ZBoe    T    C        0      0        2 
  15 chr15_29820438     ZGre    T    C        0      0        2 
  15 chr15_29820438     ZHar    T    C        0      0        2 
  15 chr15_29820438   Sample    T    C        0      0        2 
  15 chr15_29820466     AAsi    A    G        0      0        2 
  15 chr15_29820466     AKia    A    G        0      0        2 
  15 chr15_29820466     AOna    A    G        0      0        2 
  15 chr15_29820466     ASom    A    G        0      0        2 
  15 chr15_29820466     HCab    A    G        1      2        2 
  15 chr15_29820466     HPrz    A    G        1      2        2 
  15 chr15_29820466     ZBoe    A    G        0      0        2 
  15 chr15_29820466     ZGre    A    G        0      0        2 
  15 chr15_29820466     ZHar    A    G        0      0        2 
  15 chr15_29820466   Sample    A    G        1      2        2 
  15 chr15_29821396     AAsi    T    C        0      0        2 
  15 chr15_29821396     AKia    T    C        0      0        2 
  15 chr15_29821396     AOna    T    C        0      0        2 
  15 chr15_29821396     ASom    T    C        0      0        2 
  15 chr15_29821396     HCab    T    C        0      0        2 
  15 chr15_29821396     HPrz    T    C        0      0        2 
  15 chr15_29821396     ZBoe    T    C      0.5      1        2 
  15 chr15_29821396     ZGre    T    C        0      0        2 
  15 chr15_29821396     ZHar    T    C        0      0        2 
  15 chr15_29821396   Sample    T    C        0      0        2 
  15 chr15_29829762     AAsi    A    T        0      0        2 
  15 chr15_29829762     AKia    A    T        0      0        2 
  15 chr15_29829762     AOna    A    T        0      0        2 
  15 chr15_29829762     ASom    A    T        0      0        2 
  15 chr15_29829762     HCab    A    T        1      2        2 
  15 chr15_29829762     HPrz    A    T        1      2        2 
  15 chr15_29829762     ZBoe    A    T        0      0        2 
  15 chr15_29829762     ZGre    A    T        0      0        2 
  15 chr15_29829762     ZHar    A    T        0      0        2 
  15 chr15_29829762   Sample    A    T        0      0        2 
  15 chr15_29835858     AAsi    G    T        0      0        2 
  15 chr15_29835858     AKia    G    T        0      0        2 
  15 chr15_29835858     AOna    G    T        0      0        2 
  15 chr15_29835858     ASom    G    T        0      0        2 
  15 chr15_29835858     HCab    G    T        1      2        2 
  15 chr15_29835858     HPrz    G    T        1      2        2 
  15 chr15_29835858     ZBoe    G    T        0      0        2 
  15 chr15_29835858     ZGre    G    T        0      0        2 
  15 chr15_29835858     ZHar    G    T        0      0        2 
  15 chr15_29835858   Sample    G    T        0      0        2 
  15 chr15_29836639     AAsi    T    C        0      0        2 
  15 chr15_29836639     AKia    T    C        1      2        2 
  15 chr15_29836639     AOna    T    C        1      2        2 
  15 chr15_29836639     ASom    T    C        0      0        2 
  15 chr15_29836639     HCab    T    C        0      0        2 
  15 chr15_29836639     HPrz    T    C        0      0        2 
  15 chr15_29836639     ZBoe    T    C      0.5      1        2 
  15 chr15_29836639     ZGre    T    C        0      0        2 
  15 chr15_29836639     ZHar    T    C        0      0        2 
  15 chr15_29836639   Sample    T    C        0      0        2 
  15 chr15_29836989     AAsi    G    A        0      0        2 
  15 chr15_29836989     AKia    G    A        0      0        2 
  15 chr15_29836989     AOna    G    A        0      0        2 
  15 chr15_29836989     ASom    G    A        0      0        2 
  15 chr15_29836989     HCab    G    A        1      2        2 
  15 chr15_29836989     HPrz    G    A        1      2        2 
  15 chr15_29836989     ZBoe    G    A        0      0        2 
  15 chr15_29836989     ZGre    G    A        0      0        2 
  15 chr15_29836989     ZHar    G    A        0      0        2 
  15 chr15_29836989   Sample    G    A        0      0        2 
  15 chr15_29837117     AAsi    G    T        0      0        2 
  15 chr15_29837117     AKia    G    T        0      0        2 
  15 chr15_29837117     AOna    G    T        0      0        2 
  15 chr15_29837117     ASom    G    T        0      0        2 
  15 chr15_29837117     HCab    G    T        1      2        2 
  15 chr15_29837117     HPrz    G    T        1      2        2 
  15 chr15_29837117     ZBoe    G    T        0      0        2 
  15 chr15_29837117     ZGre    G    T        0      0        2 
  15 chr15_29837117     ZHar    G    T        0      0        2 
  15 chr15_29837117   Sample    G    T        0      0        2 
  15 chr15_29851139     AAsi    A    G        0      0        2 
  15 chr15_29851139     AKia    A    G        0      0        2 
  15 chr15_29851139     AOna    A    G        1      2        2 
  15 chr15_29851139     ASom    A    G        0      0        2 
  15 chr15_29851139     HCab    A    G        0      0        2 
  15 chr15_29851139     HPrz    A    G        0      0        2 
  15 chr15_29851139     ZBoe    A    G        0      0        2 
  15 chr15_29851139     ZGre    A    G        0      0        2 
  15 chr15_29851139     ZHar    A    G        0      0        2 
  15 chr15_29851139   Sample    A    G        0      0        2 
  15 chr15_29851776     AAsi    C    T        1      2        2 
  15 chr15_29851776     AKia    C    T        0      0        2 
  15 chr15_29851776     AOna    C    T        0      0        2 
  15 chr15_29851776     ASom    C    T        1      2        2 
  15 chr15_29851776     HCab    C    T        0      0        2 
  15 chr15_29851776     HPrz    C    T        0      0        2 
  15 chr15_29851776     ZBoe    C    T        0      0        2 
  15 chr15_29851776     ZGre    C    T        0      0        2 
  15 chr15_29851776     ZHar    C    T        0      0        2 
  15 chr15_29851776   Sample    C    T        1      2        2 
  15 chr15_29855696     AAsi    G    A        0      0        2 
  15 chr15_29855696     AKia    G    A        0      0        2 
  15 chr15_29855696     AOna    G    A        0      0        2 
  15 chr15_29855696     ASom    G    A        0      0        2 
  15 chr15_29855696     HCab    G    A        0      0        2 
  15 chr15_29855696     HPrz    G    A        0      0        2 
  15 chr15_29855696     ZBoe    G    A        0      0        2 
  15 chr15_29855696     ZGre    G    A        0      0        2 
  15 chr15_29855696     ZHar    G    A      0.5      1        2 
  15 chr15_29855696   Sample    G    A        0      0        2 
  15 chr15_29858992     AAsi    C    T        0      0        2 
  15 chr15_29858992     AKia    C    T        0      0        2 
  15 chr15_29858992     AOna    C    T        0      0        2 
  15 chr15_29858992     ASom    C    T        0      0        2 
  15 chr15_29858992     HCab    C    T        1      2        2 
  15 chr15_29858992     HPrz    C    T        1      2        2 
  15 chr15_29858992     ZBoe    C    T        0      0        2 
  15 chr15_29858992     ZGre    C    T        0      0        2 
  15 chr15_29858992     ZHar    C    T        0      0        2 
  15 chr15_29858992   Sample    C    T        0      0        2 
  15 chr15_29860055     AAsi    G    C        0      0        2 
  15 chr15_29860055     AKia    G    C        0      0        2 
  15 chr15_29860055     AOna    G    C        0      0        2 
  15 chr15_29860055     ASom    G    C        0      0        2 
  15 chr15_29860055     HCab    G    C        1      2        2 
  15 chr15_29860055     HPrz    G    C        1      2        2 
  15 chr15_29860055     ZBoe    G    C        0      0        2 
  15 chr15_29860055     ZGre    G    C        0      0        2 
  15 chr15_29860055     ZHar    G    C        0      0        2 
  15 chr15_29860055   Sample    G    C        0      0        2 
  15 chr15_29861920     AAsi    T    C        0      0        2 
  15 chr15_29861920     AKia    T    C        0      0        2 
  15 chr15_29861920     AOna    T    C        0      0        2 
  15 chr15_29861920     ASom    T    C      0.5      1        2 
  15 chr15_29861920     HCab    T    C        0      0        2 
  15 chr15_29861920     HPrz    T    C        0      0        2 
  15 chr15_29861920     ZBoe    T    C        0      0        2 
  15 chr15_29861920     ZGre    T    C        0      0        2 
  15 chr15_29861920     ZHar    T    C        0      0        2 
  15 chr15_29861920   Sample    T    C        0      0        2 
  15 chr15_29869253     AAsi    T    C        0      0        2 
  15 chr15_29869253     AKia    T    C        1      2        2 
  15 chr15_29869253     AOna    T    C        0      0        2 
  15 chr15_29869253     ASom    T    C        0      0        2 
  15 chr15_29869253     HCab    T    C        0      0        2 
  15 chr15_29869253     HPrz    T    C        0      0        2 
  15 chr15_29869253     ZBoe    T    C        0      0        2 
  15 chr15_29869253     ZGre    T    C        0      0        2 
  15 chr15_29869253     ZHar    T    C        0      0        2 
  15 chr15_29869253   Sample    T    C        0      0        2 
  15 chr15_29873020     AAsi    G    A        0      0        2 
  15 chr15_29873020     AKia    G    A        0      0        2 
  15 chr15_29873020     AOna    G    A        0      0        2 
  15 chr15_29873020     ASom    G    A        0      0        2 
  15 chr15_29873020     HCab    G    A        0      0        2 
  15 chr15_29873020     HPrz    G    A        0      0        2 
  15 chr15_29873020     ZBoe    G    A        1      2        2 
  15 chr15_29873020     ZGre    G    A        0      0        2 
  15 chr15_29873020     ZHar    G    A        0      0        2 
  15 chr15_29873020   Sample    G    A        0      0        2 
  15 chr15_29873957     AAsi    A    C        0      0        2 
  15 chr15_29873957     AKia    A    C        0      0        2 
  15 chr15_29873957     AOna    A    C      0.5      1        2 
  15 chr15_29873957     ASom    A    C        0      0        2 
  15 chr15_29873957     HCab    A    C        0      0        2 
  15 chr15_29873957     HPrz    A    C        0      0        2 
  15 chr15_29873957     ZBoe    A    C        0      0        2 
  15 chr15_29873957     ZGre    A    C        0      0        2 
  15 chr15_29873957     ZHar    A    C        0      0        2 
  15 chr15_29873957   Sample    A    C        0      0        2 
  15 chr15_29879067     AAsi    T    C        0      0        2 
  15 chr15_29879067     AKia    T    C        0      0        2 
  15 chr15_29879067     AOna    T    C        0      0        2 
  15 chr15_29879067     ASom    T    C        0      0        2 
  15 chr15_29879067     HCab    T    C        0      0        2 
  15 chr15_29879067     HPrz    T    C        0      0        2 
  15 chr15_29879067     ZBoe    T    C      0.5      1        2 
  15 chr15_29879067     ZGre    T    C        0      0        2 
  15 chr15_29879067     ZHar    T    C        0      0        2 
  15 chr15_29879067   Sample    T    C        0      0        2 
  15 chr15_29880239     AAsi    G    A        0      0        2 
  15 chr15_29880239     AKia    G    A        0      0        2 
  15 chr15_29880239     AOna    G    A        0      0        2 
  15 chr15_29880239     ASom    G    A        0      0        2 
  15 chr15_29880239     HCab    G    A        0      0        2 
  15 chr15_29880239     HPrz    G    A        0      0        2 
  15 chr15_29880239     ZBoe    G    A      0.5      1        2 
  15 chr15_29880239     ZGre    G    A        0      0        2 
  15 chr15_29880239     ZHar    G    A        0      0        2 
  15 chr15_29880239   Sample    G    A        0      0        2 
  15 chr15_29880384     AAsi    C    T        0      0        2 
  15 chr15_29880384     AKia    C    T        0      0        2 
  15 chr15_29880384     AOna    C    T        0      0        2 
  15 chr15_29880384     ASom    C    T        0      0        2 
  15 chr15_29880384     HCab    C    T        1      2        2 
  15 chr15_29880384     HPrz    C    T        1      2        2 
  15 chr15_29880384     ZBoe    C    T        0      0        2 
  15 chr15_29880384     ZGre    C    T        0      0        2 
  15 chr15_29880384     ZHar    C    T        0      0        2 
  15 chr15_29880384   Sample    C    T        0      0        2 
  15 chr15_29880593     AAsi    G    A        0      0        2 
  15 chr15_29880593     AKia    G    A        0      0        2 
  15 chr15_29880593     AOna    G    A        0      0        2 
  15 chr15_29880593     ASom    G    A        0      0        2 
  15 chr15_29880593     HCab    G    A        1      2        2 
  15 chr15_29880593     HPrz    G    A        1      2        2 
  15 chr15_29880593     ZBoe    G    A        0      0        2 
  15 chr15_29880593     ZGre    G    A        0      0        2 
  15 chr15_29880593     ZHar    G    A        0      0        2 
  15 chr15_29880593   Sample    G    A        0      0        2 
  15 chr15_29881369     AAsi    T    C        0      0        2 
  15 chr15_29881369     AKia    T    C      0.5      1        2 
  15 chr15_29881369     AOna    T    C        0      0        2 
  15 chr15_29881369     ASom    T    C        0      0        2 
  15 chr15_29881369     HCab    T    C        0      0        2 
  15 chr15_29881369     HPrz    T    C        0      0        2 
  15 chr15_29881369     ZBoe    T    C        0      0        2 
  15 chr15_29881369     ZGre    T    C        0      0        2 
  15 chr15_29881369     ZHar    T    C        0      0        2 
  15 chr15_29881369   Sample    T    C        0      0        2 
  15 chr15_29887113     AAsi    A    C        0      0        2 
  15 chr15_29887113     AKia    A    C        0      0        2 
  15 chr15_29887113     AOna    A    C        0      0        2 
  15 chr15_29887113     ASom    A    C        0      0        2 
  15 chr15_29887113     HCab    A    C        0      0        2 
  15 chr15_29887113     HPrz    A    C        0      0        2 
  15 chr15_29887113     ZBoe    A    C        0      0        2 
  15 chr15_29887113     ZGre    A    C        1      2        2 
  15 chr15_29887113     ZHar    A    C        0      0        2 
  15 chr15_29887113   Sample    A    C        0      0        2 
  15 chr15_29887883     AAsi    A    G        0      0        2 
  15 chr15_29887883     AKia    A    G        0      0        2 
  15 chr15_29887883     AOna    A    G        0      0        2 
  15 chr15_29887883     ASom    A    G        0      0        2 
  15 chr15_29887883     HCab    A    G        0      0        2 
  15 chr15_29887883     HPrz    A    G        0      0        2 
  15 chr15_29887883     ZBoe    A    G        0      0        2 
  15 chr15_29887883     ZGre    A    G        0      0        2 
  15 chr15_29887883     ZHar    A    G        1      2        2 
  15 chr15_29887883   Sample    A    G        0      0        2 
  15 chr15_29888764     AAsi    A    G        0      0        2 
  15 chr15_29888764     AKia    A    G        0      0        2 
  15 chr15_29888764     AOna    A    G        0      0        2 
  15 chr15_29888764     ASom    A    G        0      0        2 
  15 chr15_29888764     HCab    A    G        1      2        2 
  15 chr15_29888764     HPrz    A    G        1      2        2 
  15 chr15_29888764     ZBoe    A    G        0      0        2 
  15 chr15_29888764     ZGre    A    G        0      0        2 
  15 chr15_29888764     ZHar    A    G        0      0        2 
  15 chr15_29888764   Sample    A    G        0      0        2 
  15 chr15_29891413     AAsi    C    A        0      0        2 
  15 chr15_29891413     AKia    C    A        0      0        2 
  15 chr15_29891413     AOna    C    A        0      0        2 
  15 chr15_29891413     ASom    C    A        0      0        2 
  15 chr15_29891413     HCab    C    A        1      2        2 
  15 chr15_29891413     HPrz    C    A        1      2        2 
  15 chr15_29891413     ZBoe    C    A        0      0        2 
  15 chr15_29891413     ZGre    C    A        0      0        2 
  15 chr15_29891413     ZHar    C    A        0      0        2 
  15 chr15_29891413   Sample    C    A        0      0        2 
  15 chr15_29891786     AAsi    T    C        0      0        2 
  15 chr15_29891786     AKia    T    C        0      0        2 
  15 chr15_29891786     AOna    T    C        0      0        2 
  15 chr15_29891786     ASom    T    C        1      2        2 
  15 chr15_29891786     HCab    T    C        0      0        2 
  15 chr15_29891786     HPrz    T    C        0      0        2 
  15 chr15_29891786     ZBoe    T    C        0      0        2 
  15 chr15_29891786     ZGre    T    C        0      0        2 
  15 chr15_29891786     ZHar    T    C        0      0        2 
  15 chr15_29891786   Sample    T    C        0      0        2 
  15 chr15_29902320     AAsi    A    G        0      0        2 
  15 chr15_29902320     AKia    A    G        0      0        2 
  15 chr15_29902320     AOna    A    G        0      0        2 
  15 chr15_29902320     ASom    A    G        0      0        2 
  15 chr15_29902320     HCab    A    G        0      0        2 
  15 chr15_29902320     HPrz    A    G        0      0        2 
  15 chr15_29902320     ZBoe    A    G        0      0        2 
  15 chr15_29902320     ZGre    A    G        0      0        2 
  15 chr15_29902320     ZHar    A    G      0.5      1        2 
  15 chr15_29902320   Sample    A    G        0      0        2 
  15 chr15_29904708     AAsi    A    G        0      0        2 
  15 chr15_29904708     AKia    A    G        0      0        2 
  15 chr15_29904708     AOna    A    G        0      0        2 
  15 chr15_29904708     ASom    A    G        0      0        2 
  15 chr15_29904708     HCab    A    G      0.5      1        2 
  15 chr15_29904708     HPrz    A    G      0.5      1        2 
  15 chr15_29904708     ZBoe    A    G        0      0        2 
  15 chr15_29904708     ZGre    A    G        0      0        2 
  15 chr15_29904708     ZHar    A    G        0      0        2 
  15 chr15_29904708   Sample    A    G        0      0        2 
  15 chr15_29909917     AAsi    A    C        0      0        2 
  15 chr15_29909917     AKia    A    C        0      0        2 
  15 chr15_29909917     AOna    A    C        0      0        2 
  15 chr15_29909917     ASom    A    C        0      0        2 
  15 chr15_29909917     HCab    A    C        1      2        2 
  15 chr15_29909917     HPrz    A    C        1      2        2 
  15 chr15_29909917     ZBoe    A    C        0      0        2 
  15 chr15_29909917     ZGre    A    C        0      0        2 
  15 chr15_29909917     ZHar    A    C        0      0        2 
  15 chr15_29909917   Sample    A    C        0      0        2 
  15 chr15_29911969     AAsi    C    G        1      2        2 
  15 chr15_29911969     AKia    C    G        0      0        2 
  15 chr15_29911969     AOna    C    G        0      0        2 
  15 chr15_29911969     ASom    C    G        1      2        2 
  15 chr15_29911969     HCab    C    G        0      0        2 
  15 chr15_29911969     HPrz    C    G        0      0        2 
  15 chr15_29911969     ZBoe    C    G        0      0        2 
  15 chr15_29911969     ZGre    C    G        0      0        2 
  15 chr15_29911969     ZHar    C    G        0      0        2 
  15 chr15_29911969   Sample    C    G        1      2        2 
  15 chr15_29915726     AAsi    C    A        0      0        2 
  15 chr15_29915726     AKia    C    A        0      0        2 
  15 chr15_29915726     AOna    C    A        0      0        2 
  15 chr15_29915726     ASom    C    A        0      0        2 
  15 chr15_29915726     HCab    C    A        0      0        2 
  15 chr15_29915726     HPrz    C    A        0      0        2 
  15 chr15_29915726     ZBoe    C    A      0.5      1        2 
  15 chr15_29915726     ZGre    C    A        0      0        2 
  15 chr15_29915726     ZHar    C    A        0      0        2 
  15 chr15_29915726   Sample    C    A        0      0        2 
  15 chr15_29920820     AAsi    C    A        0      0        2 
  15 chr15_29920820     AKia    C    A        1      2        2 
  15 chr15_29920820     AOna    C    A        0      0        2 
  15 chr15_29920820     ASom    C    A        0      0        2 
  15 chr15_29920820     HCab    C    A        0      0        2 
  15 chr15_29920820     HPrz    C    A        0      0        2 
  15 chr15_29920820     ZBoe    C    A        0      0        2 
  15 chr15_29920820     ZGre    C    A        0      0        2 
  15 chr15_29920820     ZHar    C    A        0      0        2 
  15 chr15_29920820   Sample    C    A        0      0        2 
  15 chr15_29923700     AAsi    G    A        0      0        2 
  15 chr15_29923700     AKia    G    A        0      0        2 
  15 chr15_29923700     AOna    G    A        0      0        2 
  15 chr15_29923700     ASom    G    A      0.5      1        2 
  15 chr15_29923700     HCab    G    A        0      0        2 
  15 chr15_29923700     HPrz    G    A        0      0        2 
  15 chr15_29923700     ZBoe    G    A        0      0        2 
  15 chr15_29923700     ZGre    G    A        0      0        2 
  15 chr15_29923700     ZHar    G    A        0      0        2 
  15 chr15_29923700   Sample    G    A        0      0        2 
  15 chr15_29924138     AAsi    A    T        0      0        2 
  15 chr15_29924138     AKia    A    T        0      0        2 
  15 chr15_29924138     AOna    A    T        0      0        2 
  15 chr15_29924138     ASom    A    T        0      0        2 
  15 chr15_29924138     HCab    A    T        0      0        2 
  15 chr15_29924138     HPrz    A    T        0      0        2 
  15 chr15_29924138     ZBoe    A    T      0.5      1        2 
  15 chr15_29924138     ZGre    A    T        0      0        2 
  15 chr15_29924138     ZHar    A    T        0      0        2 
  15 chr15_29924138   Sample    A    T        0      0        2 
  15 chr15_29926748     AAsi    G    A        0      0        2 
  15 chr15_29926748     AKia    G    A        0      0        2 
  15 chr15_29926748     AOna    G    A        0      0        2 
  15 chr15_29926748     ASom    G    A        0      0        2 
  15 chr15_29926748     HCab    G    A        1      2        2 
  15 chr15_29926748     HPrz    G    A        1      2        2 
  15 chr15_29926748     ZBoe    G    A        0      0        2 
  15 chr15_29926748     ZGre    G    A        0      0        2 
  15 chr15_29926748     ZHar    G    A        0      0        2 
  15 chr15_29926748   Sample    G    A        0      0        2 
  15 chr15_29926862     AAsi    T    C        0      0        2 
  15 chr15_29926862     AKia    T    C        0      0        2 
  15 chr15_29926862     AOna    T    C        0      0        2 
  15 chr15_29926862     ASom    T    C        0      0        2 
  15 chr15_29926862     HCab    T    C        1      2        2 
  15 chr15_29926862     HPrz    T    C        1      2        2 
  15 chr15_29926862     ZBoe    T    C        0      0        2 
  15 chr15_29926862     ZGre    T    C        0      0        2 
  15 chr15_29926862     ZHar    T    C        0      0        2 
  15 chr15_29926862   Sample    T    C        0      0        2 
  15 chr15_29928926     AAsi    G    A        1      2        2 
  15 chr15_29928926     AKia    G    A        0      0        2 
  15 chr15_29928926     AOna    G    A        0      0        2 
  15 chr15_29928926     ASom    G    A        0      0        2 
  15 chr15_29928926     HCab    G    A        0      0        2 
  15 chr15_29928926     HPrz    G    A        0      0        2 
  15 chr15_29928926     ZBoe    G    A        0      0        2 
  15 chr15_29928926     ZGre    G    A        0      0        2 
  15 chr15_29928926     ZHar    G    A        0      0        2 
  15 chr15_29928926   Sample    G    A        1      2        2 
  15 chr15_29931306     AAsi    G    A        0      0        2 
  15 chr15_29931306     AKia    G    A        1      2        2 
  15 chr15_29931306     AOna    G    A        0      0        2 
  15 chr15_29931306     ASom    G    A        0      0        2 
  15 chr15_29931306     HCab    G    A        0      0        2 
  15 chr15_29931306     HPrz    G    A        0      0        2 
  15 chr15_29931306     ZBoe    G    A        0      0        2 
  15 chr15_29931306     ZGre    G    A        0      0        2 
  15 chr15_29931306     ZHar    G    A        0      0        2 
  15 chr15_29931306   Sample    G    A        0      0        2 
  15 chr15_29933100     AAsi    C    T        0      0        2 
  15 chr15_29933100     AKia    C    T        0      0        2 
  15 chr15_29933100     AOna    C    T        0      0        2 
  15 chr15_29933100     ASom    C    T        0      0        2 
  15 chr15_29933100     HCab    C    T        0      0        2 
  15 chr15_29933100     HPrz    C    T        0      0        2 
  15 chr15_29933100     ZBoe    C    T        0      0        2 
  15 chr15_29933100     ZGre    C    T        0      0        2 
  15 chr15_29933100     ZHar    C    T        1      2        2 
  15 chr15_29933100   Sample    C    T        0      0        2 
  15 chr15_29939782     AAsi    A    G        0      0        2 
  15 chr15_29939782     AKia    A    G        0      0        2 
  15 chr15_29939782     AOna    A    G        0      0        2 
  15 chr15_29939782     ASom    A    G        0      0        2 
  15 chr15_29939782     HCab    A    G        1      2        2 
  15 chr15_29939782     HPrz    A    G        1      2        2 
  15 chr15_29939782     ZBoe    A    G        0      0        2 
  15 chr15_29939782     ZGre    A    G        0      0        2 
  15 chr15_29939782     ZHar    A    G        0      0        2 
  15 chr15_29939782   Sample    A    G        0      0        2 
  15 chr15_29940456     AAsi    A    T        0      0        2 
  15 chr15_29940456     AKia    A    T        0      0        2 
  15 chr15_29940456     AOna    A    T      0.5      1        2 
  15 chr15_29940456     ASom    A    T        0      0        2 
  15 chr15_29940456     HCab    A    T        0      0        2 
  15 chr15_29940456     HPrz    A    T        0      0        2 
  15 chr15_29940456     ZBoe    A    T        0      0        2 
  15 chr15_29940456     ZGre    A    T        0      0        2 
  15 chr15_29940456     ZHar    A    T        0      0        2 
  15 chr15_29940456   Sample    A    T        0      0        2 
  15 chr15_29940781     AAsi    G    A        0      0        2 
  15 chr15_29940781     AKia    G    A        1      2        2 
  15 chr15_29940781     AOna    G    A      0.5      1        2 
  15 chr15_29940781     ASom    G    A        0      0        2 
  15 chr15_29940781     HCab    G    A        0      0        2 
  15 chr15_29940781     HPrz    G    A        0      0        2 
  15 chr15_29940781     ZBoe    G    A        0      0        2 
  15 chr15_29940781     ZGre    G    A        0      0        2 
  15 chr15_29940781     ZHar    G    A        0      0        2 
  15 chr15_29940781   Sample    G    A        0      0        2 
  15 chr15_29943866     AAsi    T    C        0      0        2 
  15 chr15_29943866     AKia    T    C        0      0        2 
  15 chr15_29943866     AOna    T    C        0      0        2 
  15 chr15_29943866     ASom    T    C        0      0        2 
  15 chr15_29943866     HCab    T    C        0      0        2 
  15 chr15_29943866     HPrz    T    C      0.5      1        2 
  15 chr15_29943866     ZBoe    T    C        0      0        2 
  15 chr15_29943866     ZGre    T    C        0      0        2 
  15 chr15_29943866     ZHar    T    C        0      0        2 
  15 chr15_29943866   Sample    T    C        0      0        2 
  15 chr15_29944983     AAsi    G    T        0      0        2 
  15 chr15_29944983     AKia    G    T        0      0        2 
  15 chr15_29944983     AOna    G    T        0      0        2 
  15 chr15_29944983     ASom    G    T        0      0        2 
  15 chr15_29944983     HCab    G    T        1      2        2 
  15 chr15_29944983     HPrz    G    T        1      2        2 
  15 chr15_29944983     ZBoe    G    T        0      0        2 
  15 chr15_29944983     ZGre    G    T        0      0        2 
  15 chr15_29944983     ZHar    G    T        0      0        2 
  15 chr15_29944983   Sample    G    T        0      0        2 
  15 chr15_29945827     AAsi    G    A        0      0        2 
  15 chr15_29945827     AKia    G    A        0      0        2 
  15 chr15_29945827     AOna    G    A        0      0        2 
  15 chr15_29945827     ASom    G    A        0      0        2 
  15 chr15_29945827     HCab    G    A        1      2        2 
  15 chr15_29945827     HPrz    G    A        1      2        2 
  15 chr15_29945827     ZBoe    G    A        0      0        2 
  15 chr15_29945827     ZGre    G    A        0      0        2 
  15 chr15_29945827     ZHar    G    A        0      0        2 
  15 chr15_29945827   Sample    G    A        0      0        2 
  15 chr15_29949355     AAsi    T    A        0      0        2 
  15 chr15_29949355     AKia    T    A        0      0        2 
  15 chr15_29949355     AOna    T    A        0      0        2 
  15 chr15_29949355     ASom    T    A        0      0        2 
  15 chr15_29949355     HCab    T    A      0.5      1        2 
  15 chr15_29949355     HPrz    T    A        0      0        2 
  15 chr15_29949355     ZBoe    T    A        0      0        2 
  15 chr15_29949355     ZGre    T    A        0      0        2 
  15 chr15_29949355     ZHar    T    A        0      0        2 
  15 chr15_29949355   Sample    T    A        0      0        2 
  15 chr15_29956023     AAsi    T    C        0      0        2 
  15 chr15_29956023     AKia    T    C        1      2        2 
  15 chr15_29956023     AOna    T    C        0      0        2 
  15 chr15_29956023     ASom    T    C        0      0        2 
  15 chr15_29956023     HCab    T    C        0      0        2 
  15 chr15_29956023     HPrz    T    C        0      0        2 
  15 chr15_29956023     ZBoe    T    C        0      0        2 
  15 chr15_29956023     ZGre    T    C        0      0        2 
  15 chr15_29956023     ZHar    T    C        0      0        2 
  15 chr15_29956023   Sample    T    C        0      0        2 
  15 chr15_29956179     AAsi    A    G        0      0        2 
  15 chr15_29956179     AKia    A    G        0      0        2 
  15 chr15_29956179     AOna    A    G      0.5      1        2 
  15 chr15_29956179     ASom    A    G        0      0        2 
  15 chr15_29956179     HCab    A    G        0      0        2 
  15 chr15_29956179     HPrz    A    G        0      0        2 
  15 chr15_29956179     ZBoe    A    G        0      0        2 
  15 chr15_29956179     ZGre    A    G        0      0        2 
  15 chr15_29956179     ZHar    A    G        0      0        2 
  15 chr15_29956179   Sample    A    G        0      0        2 
  15 chr15_29960106     AAsi    C    T        0      0        2 
  15 chr15_29960106     AKia    C    T        0      0        2 
  15 chr15_29960106     AOna    C    T        0      0        2 
  15 chr15_29960106     ASom    C    T        0      0        2 
  15 chr15_29960106     HCab    C    T        1      2        2 
  15 chr15_29960106     HPrz    C    T        1      2        2 
  15 chr15_29960106     ZBoe    C    T        0      0        2 
  15 chr15_29960106     ZGre    C    T        0      0        2 
  15 chr15_29960106     ZHar    C    T        0      0        2 
  15 chr15_29960106   Sample    C    T        0      0        2 
  15 chr15_29960678     AAsi    A    G        0      0        2 
  15 chr15_29960678     AKia    A    G        0      0        2 
  15 chr15_29960678     AOna    A    G        0      0        2 
  15 chr15_29960678     ASom    A    G        0      0        2 
  15 chr15_29960678     HCab    A    G        0      0        2 
  15 chr15_29960678     HPrz    A    G        0      0        2 
  15 chr15_29960678     ZBoe    A    G        0      0        2 
  15 chr15_29960678     ZGre    A    G        0      0        2 
  15 chr15_29960678     ZHar    A    G      0.5      1        2 
  15 chr15_29960678   Sample    A    G        0      0        2 
  15 chr15_29961426     AAsi    T    C        0      0        2 
  15 chr15_29961426     AKia    T    C      0.5      1        2 
  15 chr15_29961426     AOna    T    C        0      0        2 
  15 chr15_29961426     ASom    T    C        0      0        2 
  15 chr15_29961426     HCab    T    C        0      0        2 
  15 chr15_29961426     HPrz    T    C        0      0        2 
  15 chr15_29961426     ZBoe    T    C      0.5      1        2 
  15 chr15_29961426     ZGre    T    C        0      0        2 
  15 chr15_29961426     ZHar    T    C        0      0        2 
  15 chr15_29961426   Sample    T    C        0      0        2 
  15 chr15_29961477     AAsi    T    C        0      0        2 
  15 chr15_29961477     AKia    T    C        0      0        2 
  15 chr15_29961477     AOna    T    C        0      0        2 
  15 chr15_29961477     ASom    T    C        0      0        2 
  15 chr15_29961477     HCab    T    C        0      0        2 
  15 chr15_29961477     HPrz    T    C        0      0        2 
  15 chr15_29961477     ZBoe    T    C        0      0        2 
  15 chr15_29961477     ZGre    T    C        0      0        2 
  15 chr15_29961477     ZHar    T    C        1      2        2 
  15 chr15_29961477   Sample    T    C        0      0        2 
  15 chr15_29962661     AAsi    A    C        0      0        2 
  15 chr15_29962661     AKia    A    C        0      0        2 
  15 chr15_29962661     AOna    A    C        0      0        2 
  15 chr15_29962661     ASom    A    C        0      0        2 
  15 chr15_29962661     HCab    A    C        0      0        2 
  15 chr15_29962661     HPrz    A    C        0      0        2 
  15 chr15_29962661     ZBoe    A    C        0      0        2 
  15 chr15_29962661     ZGre    A    C        1      2        2 
  15 chr15_29962661     ZHar    A    C        0      0        2 
  15 chr15_29962661   Sample    A    C        0      0        2 
  15 chr15_29963390     AAsi    T    C        0      0        2 
  15 chr15_29963390     AKia    T    C        0      0        2 
  15 chr15_29963390     AOna    T    C        0      0        2 
  15 chr15_29963390     ASom    T    C        0      0        2 
  15 chr15_29963390     HCab    T    C        0      0        2 
  15 chr15_29963390     HPrz    T    C        0      0        2 
  15 chr15_29963390     ZBoe    T    C      0.5      1        2 
  15 chr15_29963390     ZGre    T    C        0      0        2 
  15 chr15_29963390     ZHar    T    C        0      0        2 
  15 chr15_29963390   Sample    T    C        0      0        2 
  15 chr15_29965638     AAsi    A    G        0      0        2 
  15 chr15_29965638     AKia    A    G        0      0        2 
  15 chr15_29965638     AOna    A    G        0      0        2 
  15 chr15_29965638     ASom    A    G        0      0        2 
  15 chr15_29965638     HCab    A    G        1      2        2 
  15 chr15_29965638     HPrz    A    G        1      2        2 
  15 chr15_29965638     ZBoe    A    G        0      0        2 
  15 chr15_29965638     ZGre    A    G        0      0        2 
  15 chr15_29965638     ZHar    A    G        0      0        2 
  15 chr15_29965638   Sample    A    G        0      0        2 
  15 chr15_29967788     AAsi    G    C        0      0        2 
  15 chr15_29967788     AKia    G    C        1      2        2 
  15 chr15_29967788     AOna    G    C      0.5      1        2 
  15 chr15_29967788     ASom    G    C        0      0        2 
  15 chr15_29967788     HCab    G    C        0      0        2 
  15 chr15_29967788     HPrz    G    C        0      0        2 
  15 chr15_29967788     ZBoe    G    C        0      0        2 
  15 chr15_29967788     ZGre    G    C        0      0        2 
  15 chr15_29967788     ZHar    G    C        0      0        2 
  15 chr15_29967788   Sample    G    C        0      0        2 
  15 chr15_29970212     AAsi    A    G        0      0        2 
  15 chr15_29970212     AKia    A    G        1      2        2 
  15 chr15_29970212     AOna    A    G        1      2        2 
  15 chr15_29970212     ASom    A    G        0      0        2 
  15 chr15_29970212     HCab    A    G        0      0        2 
  15 chr15_29970212     HPrz    A    G        0      0        2 
  15 chr15_29970212     ZBoe    A    G        0      0        2 
  15 chr15_29970212     ZGre    A    G        0      0        2 
  15 chr15_29970212     ZHar    A    G        0      0        2 
  15 chr15_29970212   Sample    A    G        0      0        2 
  15 chr15_29972331     AAsi    C    T        1      2        2 
  15 chr15_29972331     AKia    C    T        0      0        2 
  15 chr15_29972331     AOna    C    T        0      0        2 
  15 chr15_29972331     ASom    C    T        1      2        2 
  15 chr15_29972331     HCab    C    T        0      0        2 
  15 chr15_29972331     HPrz    C    T        0      0        2 
  15 chr15_29972331     ZBoe    C    T        0      0        2 
  15 chr15_29972331     ZGre    C    T        0      0        2 
  15 chr15_29972331     ZHar    C    T        0      0        2 
  15 chr15_29972331   Sample    C    T        1      2        2 
  15 chr15_29977240     AAsi    A    G        0      0        2 
  15 chr15_29977240     AKia    A    G        0      0        2 
  15 chr15_29977240     AOna    A    G        0      0        2 
  15 chr15_29977240     ASom    A    G        0      0        2 
  15 chr15_29977240     HCab    A    G        0      0        2 
  15 chr15_29977240     HPrz    A    G        0      0        2 
  15 chr15_29977240     ZBoe    A    G        0      0        2 
  15 chr15_29977240     ZGre    A    G        0      0        2 
  15 chr15_29977240     ZHar    A    G      0.5      1        2 
  15 chr15_29977240   Sample    A    G        0      0        2 
  15 chr15_29985812     AAsi    G    A        0      0        2 
  15 chr15_29985812     AKia    G    A        0      0        2 
  15 chr15_29985812     AOna    G    A        0      0        2 
  15 chr15_29985812     ASom    G    A        0      0        2 
  15 chr15_29985812     HCab    G    A        1      2        2 
  15 chr15_29985812     HPrz    G    A        1      2        2 
  15 chr15_29985812     ZBoe    G    A        0      0        2 
  15 chr15_29985812     ZGre    G    A        0      0        2 
  15 chr15_29985812     ZHar    G    A        0      0        2 
  15 chr15_29985812   Sample    G    A        0      0        2 
  15 chr15_29997564     AAsi    T    C        0      0        2 
  15 chr15_29997564     AKia    T    C        0      0        2 
  15 chr15_29997564     AOna    T    C        0      0        2 
  15 chr15_29997564     ASom    T    C        1      2        2 
  15 chr15_29997564     HCab    T    C        0      0        2 
  15 chr15_29997564     HPrz    T    C        0      0        2 
  15 chr15_29997564     ZBoe    T    C        0      0        2 
  15 chr15_29997564     ZGre    T    C        0      0        2 
  15 chr15_29997564     ZHar    T    C        0      0        2 
  15 chr15_29997564   Sample    T    C        0      0        2 
  15 chr15_29998125     AAsi    A    G        0      0        2 
  15 chr15_29998125     AKia    A    G        1      2        2 
  15 chr15_29998125     AOna    A    G        1      2        2 
  15 chr15_29998125     ASom    A    G        0      0        2 
  15 chr15_29998125     HCab    A    G        0      0        2 
  15 chr15_29998125     HPrz    A    G        0      0        2 
  15 chr15_29998125     ZBoe    A    G        0      0        2 
  15 chr15_29998125     ZGre    A    G        0      0        2 
  15 chr15_29998125     ZHar    A    G        0      0        2 
  15 chr15_29998125   Sample    A    G        0      0        2 
  15 chr15_29999867     AAsi    C    T        0      0        2 
  15 chr15_29999867     AKia    C    T        0      0        2 
  15 chr15_29999867     AOna    C    T        0      0        2 
  15 chr15_29999867     ASom    C    T        0      0        2 
  15 chr15_29999867     HCab    C    T        1      2        2 
  15 chr15_29999867     HPrz    C    T        1      2        2 
  15 chr15_29999867     ZBoe    C    T        0      0        2 
  15 chr15_29999867     ZGre    C    T        0      0        2 
  15 chr15_29999867     ZHar    C    T        0      0        2 
  15 chr15_29999867   Sample    C    T        0      0        2 
  15 chr15_30009674     AAsi    A    G        0      0        2 
  15 chr15_30009674     AKia    A    G        0      0        2 
  15 chr15_30009674     AOna    A    G        0      0        2 
  15 chr15_30009674     ASom    A    G        0      0        2 
  15 chr15_30009674     HCab    A    G        0      0        2 
  15 chr15_30009674     HPrz    A    G        0      0        2 
  15 chr15_30009674     ZBoe    A    G        0      0        2 
  15 chr15_30009674     ZGre    A    G        0      0        2 
  15 chr15_30009674     ZHar    A    G        1      2        2 
  15 chr15_30009674   Sample    A    G        0      0        2 
  15 chr15_30009913     AAsi    C    T        0      0        2 
  15 chr15_30009913     AKia    C    T        0      0        2 
  15 chr15_30009913     AOna    C    T        0      0        2 
  15 chr15_30009913     ASom    C    T        1      2        2 
  15 chr15_30009913     HCab    C    T        0      0        2 
  15 chr15_30009913     HPrz    C    T        0      0        2 
  15 chr15_30009913     ZBoe    C    T        0      0        2 
  15 chr15_30009913     ZGre    C    T        0      0        2 
  15 chr15_30009913     ZHar    C    T        0      0        2 
  15 chr15_30009913   Sample    C    T        0      0        2 
  15 chr15_30010876     AAsi    T    C        0      0        2 
  15 chr15_30010876     AKia    T    C        0      0        2 
  15 chr15_30010876     AOna    T    C      0.5      1        2 
  15 chr15_30010876     ASom    T    C        0      0        2 
  15 chr15_30010876     HCab    T    C        0      0        2 
  15 chr15_30010876     HPrz    T    C        0      0        2 
  15 chr15_30010876     ZBoe    T    C        0      0        2 
  15 chr15_30010876     ZGre    T    C        0      0        2 
  15 chr15_30010876     ZHar    T    C        0      0        2 
  15 chr15_30010876   Sample    T    C        0      0        2 
  15 chr15_30014339     AAsi    T    C        0      0        2 
  15 chr15_30014339     AKia    T    C        0      0        2 
  15 chr15_30014339     AOna    T    C        0      0        2 
  15 chr15_30014339     ASom    T    C        0      0        2 
  15 chr15_30014339     HCab    T    C        1      2        2 
  15 chr15_30014339     HPrz    T    C        1      2        2 
  15 chr15_30014339     ZBoe    T    C        0      0        2 
  15 chr15_30014339     ZGre    T    C        0      0        2 
  15 chr15_30014339     ZHar    T    C        0      0        2 
  15 chr15_30014339   Sample    T    C        0      0        2 
  15 chr15_30023169     AAsi    C    G        0      0        2 
  15 chr15_30023169     AKia    C    G        1      2        2 
  15 chr15_30023169     AOna    C    G        1      2        2 
  15 chr15_30023169     ASom    C    G        0      0        2 
  15 chr15_30023169     HCab    C    G        0      0        2 
  15 chr15_30023169     HPrz    C    G        0      0        2 
  15 chr15_30023169     ZBoe    C    G        0      0        2 
  15 chr15_30023169     ZGre    C    G        0      0        2 
  15 chr15_30023169     ZHar    C    G        0      0        2 
  15 chr15_30023169   Sample    C    G        0      0        2 
  15 chr15_30023930     AAsi    C    T        0      0        2 
  15 chr15_30023930     AKia    C    T        0      0        2 
  15 chr15_30023930     AOna    C    T        0      0        2 
  15 chr15_30023930     ASom    C    T        0      0        2 
  15 chr15_30023930     HCab    C    T      0.5      1        2 
  15 chr15_30023930     HPrz    C    T        0      0        2 
  15 chr15_30023930     ZBoe    C    T        0      0        2 
  15 chr15_30023930     ZGre    C    T        0      0        2 
  15 chr15_30023930     ZHar    C    T        0      0        2 
  15 chr15_30023930   Sample    C    T        0      0        2 
  15 chr15_30034423     AAsi    A    G        0      0        2 
  15 chr15_30034423     AKia    A    G        0      0        2 
  15 chr15_30034423     AOna    A    G        0      0        2 
  15 chr15_30034423     ASom    A    G        0      0        2 
  15 chr15_30034423     HCab    A    G        1      2        2 
  15 chr15_30034423     HPrz    A    G        1      2        2 
  15 chr15_30034423     ZBoe    A    G        0      0        2 
  15 chr15_30034423     ZGre    A    G        0      0        2 
  15 chr15_30034423     ZHar    A    G        0      0        2 
  15 chr15_30034423   Sample    A    G        0      0        2 
  15 chr15_30044719     AAsi    C    T        0      0        2 
  15 chr15_30044719     AKia    C    T        0      0        2 
  15 chr15_30044719     AOna    C    T        0      0        2 
  15 chr15_30044719     ASom    C    T        0      0        2 
  15 chr15_30044719     HCab    C    T        0      0        2 
  15 chr15_30044719     HPrz    C    T        0      0        2 
  15 chr15_30044719     ZBoe    C    T      0.5      1        2 
  15 chr15_30044719     ZGre    C    T        0      0        2 
  15 chr15_30044719     ZHar    C    T        0      0        2 
  15 chr15_30044719   Sample    C    T        0      0        2 
  15 chr15_30045787     AAsi    G    A        0      0        2 
  15 chr15_30045787     AKia    G    A        1      2        2 
  15 chr15_30045787     AOna    G    A        1      2        2 
  15 chr15_30045787     ASom    G    A        0      0        2 
  15 chr15_30045787     HCab    G    A        1      2        2 
  15 chr15_30045787     HPrz    G    A        1      2        2 
  15 chr15_30045787     ZBoe    G    A        0      0        2 
  15 chr15_30045787     ZGre    G    A        0      0        2 
  15 chr15_30045787     ZHar    G    A        0      0        2 
  15 chr15_30045787   Sample    G    A        0      0        2 
  15 chr15_30050331     AAsi    A    G        0      0        2 
  15 chr15_30050331     AKia    A    G        1      2        2 
  15 chr15_30050331     AOna    A    G        1      2        2 
  15 chr15_30050331     ASom    A    G        0      0        2 
  15 chr15_30050331     HCab    A    G        0      0        2 
  15 chr15_30050331     HPrz    A    G        0      0        2 
  15 chr15_30050331     ZBoe    A    G        0      0        2 
  15 chr15_30050331     ZGre    A    G        0      0        2 
  15 chr15_30050331     ZHar    A    G        0      0        2 
  15 chr15_30050331   Sample    A    G        0      0        2 
  15 chr15_30056434     AAsi    C    T        0      0        2 
  15 chr15_30056434     AKia    C    T        0      0        2 
  15 chr15_30056434     AOna    C    T        0      0        2 
  15 chr15_30056434     ASom    C    T        0      0        2 
  15 chr15_30056434     HCab    C    T        0      0        2 
  15 chr15_30056434     HPrz    C    T        0      0        2 
  15 chr15_30056434     ZBoe    C    T      0.5      1        2 
  15 chr15_30056434     ZGre    C    T        0      0        2 
  15 chr15_30056434     ZHar    C    T        0      0        2 
  15 chr15_30056434   Sample    C    T        0      0        2 
  15 chr15_30056953     AAsi    C    A        0      0        2 
  15 chr15_30056953     AKia    C    A        0      0        2 
  15 chr15_30056953     AOna    C    A        0      0        2 
  15 chr15_30056953     ASom    C    A        0      0        2 
  15 chr15_30056953     HCab    C    A        0      0        2 
  15 chr15_30056953     HPrz    C    A        0      0        2 
  15 chr15_30056953     ZBoe    C    A        1      2        2 
  15 chr15_30056953     ZGre    C    A        0      0        2 
  15 chr15_30056953     ZHar    C    A        0      0        2 
  15 chr15_30056953   Sample    C    A        0      0        2 
  15 chr15_30059650     AAsi    T    C        0      0        2 
  15 chr15_30059650     AKia    T    C        0      0        2 
  15 chr15_30059650     AOna    T    C        0      0        2 
  15 chr15_30059650     ASom    T    C        0      0        2 
  15 chr15_30059650     HCab    T    C        1      2        2 
  15 chr15_30059650     HPrz    T    C        0      0        2 
  15 chr15_30059650     ZBoe    T    C        0      0        2 
  15 chr15_30059650     ZGre    T    C        0      0        2 
  15 chr15_30059650     ZHar    T    C        0      0        2 
  15 chr15_30059650   Sample    T    C        0      0        2 
  15 chr15_30061403     AAsi    A    G        0      0        2 
  15 chr15_30061403     AKia    A    G        0      0        2 
  15 chr15_30061403     AOna    A    G        0      0        2 
  15 chr15_30061403     ASom    A    G        0      0        2 
  15 chr15_30061403     HCab    A    G        1      2        2 
  15 chr15_30061403     HPrz    A    G        0      0        2 
  15 chr15_30061403     ZBoe    A    G        0      0        2 
  15 chr15_30061403     ZGre    A    G        0      0        2 
  15 chr15_30061403     ZHar    A    G        0      0        2 
  15 chr15_30061403   Sample    A    G        0      0        2 
  15 chr15_30069630     AAsi    C    T        0      0        2 
  15 chr15_30069630     AKia    C    T        0      0        2 
  15 chr15_30069630     AOna    C    T        0      0        2 
  15 chr15_30069630     ASom    C    T      0.5      1        2 
  15 chr15_30069630     HCab    C    T        0      0        2 
  15 chr15_30069630     HPrz    C    T        0      0        2 
  15 chr15_30069630     ZBoe    C    T        0      0        2 
  15 chr15_30069630     ZGre    C    T        0      0        2 
  15 chr15_30069630     ZHar    C    T        0      0        2 
  15 chr15_30069630   Sample    C    T        0      0        2 
  15 chr15_30074246     AAsi    G    A        0      0        2 
  15 chr15_30074246     AKia    G    A        0      0        2 
  15 chr15_30074246     AOna    G    A        0      0        2 
  15 chr15_30074246     ASom    G    A        0      0        2 
  15 chr15_30074246     HCab    G    A        1      2        2 
  15 chr15_30074246     HPrz    G    A        1      2        2 
  15 chr15_30074246     ZBoe    G    A        0      0        2 
  15 chr15_30074246     ZGre    G    A        0      0        2 
  15 chr15_30074246     ZHar    G    A        0      0        2 
  15 chr15_30074246   Sample    G    A        0      0        2 
  15 chr15_30074301     AAsi    C    T        0      0        2 
  15 chr15_30074301     AKia    C    T        0      0        2 
  15 chr15_30074301     AOna    C    T        0      0        2 
  15 chr15_30074301     ASom    C    T        0      0        2 
  15 chr15_30074301     HCab    C    T        1      2        2 
  15 chr15_30074301     HPrz    C    T        1      2        2 
  15 chr15_30074301     ZBoe    C    T        0      0        2 
  15 chr15_30074301     ZGre    C    T        0      0        2 
  15 chr15_30074301     ZHar    C    T        0      0        2 
  15 chr15_30074301   Sample    C    T        0      0        2 
  15 chr15_30074329     AAsi    T    C        0      0        2 
  15 chr15_30074329     AKia    T    C        0      0        2 
  15 chr15_30074329     AOna    T    C        0      0        2 
  15 chr15_30074329     ASom    T    C        0      0        2 
  15 chr15_30074329     HCab    T    C      0.5      1        2 
  15 chr15_30074329     HPrz    T    C        0      0        2 
  15 chr15_30074329     ZBoe    T    C        0      0        2 
  15 chr15_30074329     ZGre    T    C        0      0        2 
  15 chr15_30074329     ZHar    T    C        0      0        2 
  15 chr15_30074329   Sample    T    C        0      0        2 
  15 chr15_30077516     AAsi    G    C        0      0        2 
  15 chr15_30077516     AKia    G    C        0      0        2 
  15 chr15_30077516     AOna    G    C        0      0        2 
  15 chr15_30077516     ASom    G    C        0      0        2 
  15 chr15_30077516     HCab    G    C        1      2        2 
  15 chr15_30077516     HPrz    G    C        1      2        2 
  15 chr15_30077516     ZBoe    G    C        0      0        2 
  15 chr15_30077516     ZGre    G    C        0      0        2 
  15 chr15_30077516     ZHar    G    C        0      0        2 
  15 chr15_30077516   Sample    G    C        0      0        2 
  15 chr15_30094279     AAsi    C    A        0      0        2 
  15 chr15_30094279     AKia    C    A        0      0        2 
  15 chr15_30094279     AOna    C    A        0      0        2 
  15 chr15_30094279     ASom    C    A        0      0        2 
  15 chr15_30094279     HCab    C    A        0      0        2 
  15 chr15_30094279     HPrz    C    A        0      0        2 
  15 chr15_30094279     ZBoe    C    A        0      0        2 
  15 chr15_30094279     ZGre    C    A        0      0        2 
  15 chr15_30094279     ZHar    C    A        1      2        2 
  15 chr15_30094279   Sample    C    A        0      0        2 
  15 chr15_30097590     AAsi    T    C        0      0        2 
  15 chr15_30097590     AKia    T    C        0      0        2 
  15 chr15_30097590     AOna    T    C        0      0        2 
  15 chr15_30097590     ASom    T    C        0      0        2 
  15 chr15_30097590     HCab    T    C        1      2        2 
  15 chr15_30097590     HPrz    T    C        1      2        2 
  15 chr15_30097590     ZBoe    T    C        0      0        2 
  15 chr15_30097590     ZGre    T    C        0      0        2 
  15 chr15_30097590     ZHar    T    C        0      0        2 
  15 chr15_30097590   Sample    T    C        0      0        2 
  15 chr15_30104818     AAsi    T    C        0      0        2 
  15 chr15_30104818     AKia    T    C        0      0        2 
  15 chr15_30104818     AOna    T    C        1      2        2 
  15 chr15_30104818     ASom    T    C        0      0        2 
  15 chr15_30104818     HCab    T    C        0      0        2 
  15 chr15_30104818     HPrz    T    C        0      0        2 
  15 chr15_30104818     ZBoe    T    C        0      0        2 
  15 chr15_30104818     ZGre    T    C        0      0        2 
  15 chr15_30104818     ZHar    T    C        0      0        2 
  15 chr15_30104818   Sample    T    C        0      0        2 
  15 chr15_30105935     AAsi    T    C        0      0        2 
  15 chr15_30105935     AKia    T    C        0      0        2 
  15 chr15_30105935     AOna    T    C        0      0        2 
  15 chr15_30105935     ASom    T    C      0.5      1        2 
  15 chr15_30105935     HCab    T    C        0      0        2 
  15 chr15_30105935     HPrz    T    C        0      0        2 
  15 chr15_30105935     ZBoe    T    C        0      0        2 
  15 chr15_30105935     ZGre    T    C        0      0        2 
  15 chr15_30105935     ZHar    T    C        0      0        2 
  15 chr15_30105935   Sample    T    C        0      0        2 
  15 chr15_30109323     AAsi    T    G        0      0        2 
  15 chr15_30109323     AKia    T    G        0      0        2 
  15 chr15_30109323     AOna    T    G        0      0        2 
  15 chr15_30109323     ASom    T    G        0      0        2 
  15 chr15_30109323     HCab    T    G        0      0        2 
  15 chr15_30109323     HPrz    T    G        0      0        2 
  15 chr15_30109323     ZBoe    T    G      0.5      1        2 
  15 chr15_30109323     ZGre    T    G        0      0        2 
  15 chr15_30109323     ZHar    T    G        0      0        2 
  15 chr15_30109323   Sample    T    G        0      0        2 
  15 chr15_30113704     AAsi    A    G        0      0        2 
  15 chr15_30113704     AKia    A    G        0      0        2 
  15 chr15_30113704     AOna    A    G        0      0        2 
  15 chr15_30113704     ASom    A    G        0      0        2 
  15 chr15_30113704     HCab    A    G        1      2        2 
  15 chr15_30113704     HPrz    A    G        1      2        2 
  15 chr15_30113704     ZBoe    A    G        0      0        2 
  15 chr15_30113704     ZGre    A    G        0      0        2 
  15 chr15_30113704     ZHar    A    G        0      0        2 
  15 chr15_30113704   Sample    A    G        0      0        2 
  15 chr15_30119428     AAsi    G    A        0      0        2 
  15 chr15_30119428     AKia    G    A        0      0        2 
  15 chr15_30119428     AOna    G    A        0      0        2 
  15 chr15_30119428     ASom    G    A        0      0        2 
  15 chr15_30119428     HCab    G    A        1      2        2 
  15 chr15_30119428     HPrz    G    A        1      2        2 
  15 chr15_30119428     ZBoe    G    A        0      0        2 
  15 chr15_30119428     ZGre    G    A        0      0        2 
  15 chr15_30119428     ZHar    G    A        0      0        2 
  15 chr15_30119428   Sample    G    A        0      0        2 
  15 chr15_30119502     AAsi    A    C        0      0        2 
  15 chr15_30119502     AKia    A    C        0      0        2 
  15 chr15_30119502     AOna    A    C        0      0        2 
  15 chr15_30119502     ASom    A    C        0      0        2 
  15 chr15_30119502     HCab    A    C      0.5      1        2 
  15 chr15_30119502     HPrz    A    C        0      0        2 
  15 chr15_30119502     ZBoe    A    C        0      0        2 
  15 chr15_30119502     ZGre    A    C        0      0        2 
  15 chr15_30119502     ZHar    A    C        0      0        2 
  15 chr15_30119502   Sample    A    C        0      0        2 
  15 chr15_30128591     AAsi    G    A        0      0        2 
  15 chr15_30128591     AKia    G    A        0      0        2 
  15 chr15_30128591     AOna    G    A        0      0        2 
  15 chr15_30128591     ASom    G    A      0.5      1        2 
  15 chr15_30128591     HCab    G    A        0      0        2 
  15 chr15_30128591     HPrz    G    A        0      0        2 
  15 chr15_30128591     ZBoe    G    A        0      0        2 
  15 chr15_30128591     ZGre    G    A        0      0        2 
  15 chr15_30128591     ZHar    G    A        0      0        2 
  15 chr15_30128591   Sample    G    A        0      0        2 
  15 chr15_30132403     AAsi    G    A        0      0        2 
  15 chr15_30132403     AKia    G    A        0      0        2 
  15 chr15_30132403     AOna    G    A        0      0        2 
  15 chr15_30132403     ASom    G    A      0.5      1        2 
  15 chr15_30132403     HCab    G    A        0      0        2 
  15 chr15_30132403     HPrz    G    A        0      0        2 
  15 chr15_30132403     ZBoe    G    A        0      0        2 
  15 chr15_30132403     ZGre    G    A        0      0        2 
  15 chr15_30132403     ZHar    G    A        0      0        2 
  15 chr15_30132403   Sample    G    A        0      0        2 
  15 chr15_30134714     AAsi    G    C        0      0        2 
  15 chr15_30134714     AKia    G    C        0      0        2 
  15 chr15_30134714     AOna    G    C        0      0        2 
  15 chr15_30134714     ASom    G    C        0      0        2 
  15 chr15_30134714     HCab    G    C        1      2        2 
  15 chr15_30134714     HPrz    G    C        1      2        2 
  15 chr15_30134714     ZBoe    G    C        0      0        2 
  15 chr15_30134714     ZGre    G    C        0      0        2 
  15 chr15_30134714     ZHar    G    C        0      0        2 
  15 chr15_30134714   Sample    G    C        0      0        2 
  15 chr15_30143319     AAsi    T    C        0      0        2 
  15 chr15_30143319     AKia    T    C        0      0        2 
  15 chr15_30143319     AOna    T    C        0      0        2 
  15 chr15_30143319     ASom    T    C        0      0        2 
  15 chr15_30143319     HCab    T    C        0      0        2 
  15 chr15_30143319     HPrz    T    C        0      0        2 
  15 chr15_30143319     ZBoe    T    C        0      0        2 
  15 chr15_30143319     ZGre    T    C        1      2        2 
  15 chr15_30143319     ZHar    T    C        0      0        2 
  15 chr15_30143319   Sample    T    C        0      0        2 
  15 chr15_30149336     AAsi    T    C        0      0        2 
  15 chr15_30149336     AKia    T    C        1      2        2 
  15 chr15_30149336     AOna    T    C        1      2        2 
  15 chr15_30149336     ASom    T    C        0      0        2 
  15 chr15_30149336     HCab    T    C        0      0        2 
  15 chr15_30149336     HPrz    T    C        0      0        2 
  15 chr15_30149336     ZBoe    T    C        0      0        2 
  15 chr15_30149336     ZGre    T    C        0      0        2 
  15 chr15_30149336     ZHar    T    C        0      0        2 
  15 chr15_30149336   Sample    T    C        0      0        2 
  15 chr15_30154186     AAsi    T    A        0      0        2 
  15 chr15_30154186     AKia    T    A        0      0        2 
  15 chr15_30154186     AOna    T    A        0      0        2 
  15 chr15_30154186     ASom    T    A        0      0        2 
  15 chr15_30154186     HCab    T    A      0.5      1        2 
  15 chr15_30154186     HPrz    T    A        0      0        2 
  15 chr15_30154186     ZBoe    T    A        0      0        2 
  15 chr15_30154186     ZGre    T    A        0      0        2 
  15 chr15_30154186     ZHar    T    A        0      0        2 
  15 chr15_30154186   Sample    T    A        0      0        2 
  15 chr15_30165310     AAsi    T    C        0      0        2 
  15 chr15_30165310     AKia    T    C        0      0        2 
  15 chr15_30165310     AOna    T    C        0      0        2 
  15 chr15_30165310     ASom    T    C        0      0        2 
  15 chr15_30165310     HCab    T    C      0.5      1        2 
  15 chr15_30165310     HPrz    T    C        0      0        2 
  15 chr15_30165310     ZBoe    T    C        0      0        2 
  15 chr15_30165310     ZGre    T    C        0      0        2 
  15 chr15_30165310     ZHar    T    C        0      0        2 
  15 chr15_30165310   Sample    T    C        0      0        2 
  15 chr15_30168672     AAsi    G    A        0      0        2 
  15 chr15_30168672     AKia    G    A        0      0        2 
  15 chr15_30168672     AOna    G    A        0      0        2 
  15 chr15_30168672     ASom    G    A        0      0        2 
  15 chr15_30168672     HCab    G    A        0      0        2 
  15 chr15_30168672     HPrz    G    A        0      0        2 
  15 chr15_30168672     ZBoe    G    A        0      0        2 
  15 chr15_30168672     ZGre    G    A      0.5      1        2 
  15 chr15_30168672     ZHar    G    A        0      0        2 
  15 chr15_30168672   Sample    G    A        0      0        2 
  15 chr15_30170342     AAsi    T    C        0      0        2 
  15 chr15_30170342     AKia    T    C        0      0        2 
  15 chr15_30170342     AOna    T    C        0      0        2 
  15 chr15_30170342     ASom    T    C        0      0        2 
  15 chr15_30170342     HCab    T    C        0      0        2 
  15 chr15_30170342     HPrz    T    C        0      0        2 
  15 chr15_30170342     ZBoe    T    C        0      0        2 
  15 chr15_30170342     ZGre    T    C        0      0        2 
  15 chr15_30170342     ZHar    T    C      0.5      1        2 
  15 chr15_30170342   Sample    T    C        0      0        2 
  15 chr15_30175858     AAsi    C    A        0      0        2 
  15 chr15_30175858     AKia    C    A        0      0        2 
  15 chr15_30175858     AOna    C    A        0      0        2 
  15 chr15_30175858     ASom    C    A        0      0        2 
  15 chr15_30175858     HCab    C    A        0      0        2 
  15 chr15_30175858     HPrz    C    A        0      0        2 
  15 chr15_30175858     ZBoe    C    A        1      2        2 
  15 chr15_30175858     ZGre    C    A        0      0        2 
  15 chr15_30175858     ZHar    C    A        0      0        2 
  15 chr15_30175858   Sample    C    A        0      0        2 
  15 chr15_30202481     AAsi    G    A        1      2        2 
  15 chr15_30202481     AKia    G    A        0      0        2 
  15 chr15_30202481     AOna    G    A        0      0        2 
  15 chr15_30202481     ASom    G    A        0      0        2 
  15 chr15_30202481     HCab    G    A        0      0        2 
  15 chr15_30202481     HPrz    G    A        0      0        2 
  15 chr15_30202481     ZBoe    G    A        0      0        2 
  15 chr15_30202481     ZGre    G    A        0      0        2 
  15 chr15_30202481     ZHar    G    A        0      0        2 
  15 chr15_30202481   Sample    G    A        1      2        2 
  15 chr15_30209489     AAsi    C    G        0      0        2 
  15 chr15_30209489     AKia    C    G        1      2        2 
  15 chr15_30209489     AOna    C    G      0.5      1        2 
  15 chr15_30209489     ASom    C    G        0      0        2 
  15 chr15_30209489     HCab    C    G        0      0        2 
  15 chr15_30209489     HPrz    C    G        0      0        2 
  15 chr15_30209489     ZBoe    C    G        0      0        2 
  15 chr15_30209489     ZGre    C    G        0      0        2 
  15 chr15_30209489     ZHar    C    G        0      0        2 
  15 chr15_30209489   Sample    C    G        0      0        2 
  15 chr15_30211291     AAsi    T    C        0      0        2 
  15 chr15_30211291     AKia    T    C        0      0        2 
  15 chr15_30211291     AOna    T    C        0      0        2 
  15 chr15_30211291     ASom    T    C        0      0        2 
  15 chr15_30211291     HCab    T    C        0      0        2 
  15 chr15_30211291     HPrz    T    C        0      0        2 
  15 chr15_30211291     ZBoe    T    C      0.5      1        2 
  15 chr15_30211291     ZGre    T    C        0      0        2 
  15 chr15_30211291     ZHar    T    C        0      0        2 
  15 chr15_30211291   Sample    T    C        0      0        2 
  15 chr15_30212167     AAsi    G    A        0      0        2 
  15 chr15_30212167     AKia    G    A        0      0        2 
  15 chr15_30212167     AOna    G    A        0      0        2 
  15 chr15_30212167     ASom    G    A        0      0        2 
  15 chr15_30212167     HCab    G    A        1      2        2 
  15 chr15_30212167     HPrz    G    A        1      2        2 
  15 chr15_30212167     ZBoe    G    A        0      0        2 
  15 chr15_30212167     ZGre    G    A        0      0        2 
  15 chr15_30212167     ZHar    G    A        0      0        2 
  15 chr15_30212167   Sample    G    A        0      0        2 
  15 chr15_30218093     AAsi    A    G        0      0        2 
  15 chr15_30218093     AKia    A    G        0      0        2 
  15 chr15_30218093     AOna    A    G        0      0        2 
  15 chr15_30218093     ASom    A    G        0      0        2 
  15 chr15_30218093     HCab    A    G        1      2        2 
  15 chr15_30218093     HPrz    A    G        1      2        2 
  15 chr15_30218093     ZBoe    A    G        0      0        2 
  15 chr15_30218093     ZGre    A    G        0      0        2 
  15 chr15_30218093     ZHar    A    G        0      0        2 
  15 chr15_30218093   Sample    A    G        0      0        2 
  15 chr15_30224353     AAsi    C    T        0      0        2 
  15 chr15_30224353     AKia    C    T        0      0        2 
  15 chr15_30224353     AOna    C    T        0      0        2 
  15 chr15_30224353     ASom    C    T        0      0        2 
  15 chr15_30224353     HCab    C    T        0      0        2 
  15 chr15_30224353     HPrz    C    T        0      0        2 
  15 chr15_30224353     ZBoe    C    T        0      0        2 
  15 chr15_30224353     ZGre    C    T        0      0        2 
  15 chr15_30224353     ZHar    C    T        1      2        2 
  15 chr15_30224353   Sample    C    T        0      0        2 
  15 chr15_30226266     AAsi    A    G        0      0        2 
  15 chr15_30226266     AKia    A    G        0      0        2 
  15 chr15_30226266     AOna    A    G      0.5      1        2 
  15 chr15_30226266     ASom    A    G        0      0        2 
  15 chr15_30226266     HCab    A    G        0      0        2 
  15 chr15_30226266     HPrz    A    G        0      0        2 
  15 chr15_30226266     ZBoe    A    G        0      0        2 
  15 chr15_30226266     ZGre    A    G        0      0        2 
  15 chr15_30226266     ZHar    A    G        0      0        2 
  15 chr15_30226266   Sample    A    G        0      0        2 
  15 chr15_30243261     AAsi    C    T        0      0        2 
  15 chr15_30243261     AKia    C    T        0      0        2 
  15 chr15_30243261     AOna    C    T        0      0        2 
  15 chr15_30243261     ASom    C    T        0      0        2 
  15 chr15_30243261     HCab    C    T        0      0        2 
  15 chr15_30243261     HPrz    C    T        0      0        2 
  15 chr15_30243261     ZBoe    C    T        0      0        2 
  15 chr15_30243261     ZGre    C    T        1      2        2 
  15 chr15_30243261     ZHar    C    T        1      2        2 
  15 chr15_30243261   Sample    C    T        0      0        2 
  15 chr15_30250236     AAsi    A    G        0      0        2 
  15 chr15_30250236     AKia    A    G        0      0        2 
  15 chr15_30250236     AOna    A    G      0.5      1        2 
  15 chr15_30250236     ASom    A    G        0      0        2 
  15 chr15_30250236     HCab    A    G        0      0        2 
  15 chr15_30250236     HPrz    A    G        0      0        2 
  15 chr15_30250236     ZBoe    A    G        0      0        2 
  15 chr15_30250236     ZGre    A    G        0      0        2 
  15 chr15_30250236     ZHar    A    G        0      0        2 
  15 chr15_30250236   Sample    A    G        0      0        2 
  15 chr15_30252573     AAsi    G    A        1      2        2 
  15 chr15_30252573     AKia    G    A        0      0        2 
  15 chr15_30252573     AOna    G    A        0      0        2 
  15 chr15_30252573     ASom    G    A        1      2        2 
  15 chr15_30252573     HCab    G    A        0      0        2 
  15 chr15_30252573     HPrz    G    A        0      0        2 
  15 chr15_30252573     ZBoe    G    A        0      0        2 
  15 chr15_30252573     ZGre    G    A        0      0        2 
  15 chr15_30252573     ZHar    G    A        0      0        2 
  15 chr15_30252573   Sample    G    A        1      2        2 
  15 chr15_30256256     AAsi    C    T        0      0        2 
  15 chr15_30256256     AKia    C    T        0      0        2 
  15 chr15_30256256     AOna    C    T        0      0        2 
  15 chr15_30256256     ASom    C    T        0      0        2 
  15 chr15_30256256     HCab    C    T        1      2        2 
  15 chr15_30256256     HPrz    C    T        1      2        2 
  15 chr15_30256256     ZBoe    C    T        0      0        2 
  15 chr15_30256256     ZGre    C    T        0      0        2 
  15 chr15_30256256     ZHar    C    T        0      0        2 
  15 chr15_30256256   Sample    C    T        0      0        2 
  15 chr15_30259523     AAsi    T    C        0      0        2 
  15 chr15_30259523     AKia    T    C        0      0        2 
  15 chr15_30259523     AOna    T    C        0      0        2 
  15 chr15_30259523     ASom    T    C        0      0        2 
  15 chr15_30259523     HCab    T    C        0      0        2 
  15 chr15_30259523     HPrz    T    C        0      0        2 
  15 chr15_30259523     ZBoe    T    C        1      2        2 
  15 chr15_30259523     ZGre    T    C      0.5      1        2 
  15 chr15_30259523     ZHar    T    C        0      0        2 
  15 chr15_30259523   Sample    T    C        0      0        2 
  15 chr15_30268565     AAsi    G    A        0      0        2 
  15 chr15_30268565     AKia    G    A        1      2        2 
  15 chr15_30268565     AOna    G    A        1      2        2 
  15 chr15_30268565     ASom    G    A        0      0        2 
  15 chr15_30268565     HCab    G    A        0      0        2 
  15 chr15_30268565     HPrz    G    A        0      0        2 
  15 chr15_30268565     ZBoe    G    A        0      0        2 
  15 chr15_30268565     ZGre    G    A        0      0        2 
  15 chr15_30268565     ZHar    G    A        0      0        2 
  15 chr15_30268565   Sample    G    A        0      0        2 
  15 chr15_30272303     AAsi    G    A        0      0        2 
  15 chr15_30272303     AKia    G    A        0      0        2 
  15 chr15_30272303     AOna    G    A        0      0        2 
  15 chr15_30272303     ASom    G    A        0      0        2 
  15 chr15_30272303     HCab    G    A        0      0        2 
  15 chr15_30272303     HPrz    G    A        0      0        2 
  15 chr15_30272303     ZBoe    G    A        0      0        2 
  15 chr15_30272303     ZGre    G    A        0      0        2 
  15 chr15_30272303     ZHar    G    A      0.5      1        2 
  15 chr15_30272303   Sample    G    A        0      0        2 
  15 chr15_30275132     AAsi    C    G        0      0        2 
  15 chr15_30275132     AKia    C    G        0      0        2 
  15 chr15_30275132     AOna    C    G      0.5      1        2 
  15 chr15_30275132     ASom    C    G        0      0        2 
  15 chr15_30275132     HCab    C    G        0      0        2 
  15 chr15_30275132     HPrz    C    G        0      0        2 
  15 chr15_30275132     ZBoe    C    G        0      0        2 
  15 chr15_30275132     ZGre    C    G        0      0        2 
  15 chr15_30275132     ZHar    C    G        0      0        2 
  15 chr15_30275132   Sample    C    G        0      0        2 
  15 chr15_30275190     AAsi    T    A        0      0        2 
  15 chr15_30275190     AKia    T    A        0      0        2 
  15 chr15_30275190     AOna    T    A        0      0        2 
  15 chr15_30275190     ASom    T    A        0      0        2 
  15 chr15_30275190     HCab    T    A      0.5      1        2 
  15 chr15_30275190     HPrz    T    A        0      0        2 
  15 chr15_30275190     ZBoe    T    A        0      0        2 
  15 chr15_30275190     ZGre    T    A        0      0        2 
  15 chr15_30275190     ZHar    T    A        0      0        2 
  15 chr15_30275190   Sample    T    A        0      0        2 
  15 chr15_30286954     AAsi    G    T        0      0        2 
  15 chr15_30286954     AKia    G    T        0      0        2 
  15 chr15_30286954     AOna    G    T        0      0        2 
  15 chr15_30286954     ASom    G    T        0      0        2 
  15 chr15_30286954     HCab    G    T        1      2        2 
  15 chr15_30286954     HPrz    G    T        1      2        2 
  15 chr15_30286954     ZBoe    G    T        0      0        2 
  15 chr15_30286954     ZGre    G    T        0      0        2 
  15 chr15_30286954     ZHar    G    T        0      0        2 
  15 chr15_30286954   Sample    G    T        0      0        2 
  15 chr15_30287130     AAsi    T    C        0      0        2 
  15 chr15_30287130     AKia    T    C        0      0        2 
  15 chr15_30287130     AOna    T    C      0.5      1        2 
  15 chr15_30287130     ASom    T    C        0      0        2 
  15 chr15_30287130     HCab    T    C        0      0        2 
  15 chr15_30287130     HPrz    T    C        0      0        2 
  15 chr15_30287130     ZBoe    T    C        0      0        2 
  15 chr15_30287130     ZGre    T    C        0      0        2 
  15 chr15_30287130     ZHar    T    C        0      0        2 
  15 chr15_30287130   Sample    T    C        0      0        2 
  15 chr15_30304130     AAsi    C    G        1      2        2 
  15 chr15_30304130     AKia    C    G        0      0        2 
  15 chr15_30304130     AOna    C    G        0      0        2 
  15 chr15_30304130     ASom    C    G      0.5      1        2 
  15 chr15_30304130     HCab    C    G        0      0        2 
  15 chr15_30304130     HPrz    C    G        0      0        2 
  15 chr15_30304130     ZBoe    C    G        0      0        2 
  15 chr15_30304130     ZGre    C    G        0      0        2 
  15 chr15_30304130     ZHar    C    G        0      0        2 
  15 chr15_30304130   Sample    C    G        1      2        2 
  15 chr15_30309468     AAsi    G    A        0      0        2 
  15 chr15_30309468     AKia    G    A        0      0        2 
  15 chr15_30309468     AOna    G    A        0      0        2 
  15 chr15_30309468     ASom    G    A        0      0        2 
  15 chr15_30309468     HCab    G    A        0      0        2 
  15 chr15_30309468     HPrz    G    A        0      0        2 
  15 chr15_30309468     ZBoe    G    A        0      0        2 
  15 chr15_30309468     ZGre    G    A        0      0        2 
  15 chr15_30309468     ZHar    G    A      0.5      1        2 
  15 chr15_30309468   Sample    G    A        0      0        2 
  15 chr15_30310276     AAsi    C    T        0      0        2 
  15 chr15_30310276     AKia    C    T        0      0        2 
  15 chr15_30310276     AOna    C    T        0      0        2 
  15 chr15_30310276     ASom    C    T        0      0        2 
  15 chr15_30310276     HCab    C    T        1      2        2 
  15 chr15_30310276     HPrz    C    T        1      2        2 
  15 chr15_30310276     ZBoe    C    T        0      0        2 
  15 chr15_30310276     ZGre    C    T        0      0        2 
  15 chr15_30310276     ZHar    C    T        0      0        2 
  15 chr15_30310276   Sample    C    T        0      0        2 
  15 chr15_30312967     AAsi    T    C        0      0        2 
  15 chr15_30312967     AKia    T    C        0      0        2 
  15 chr15_30312967     AOna    T    C        0      0        2 
  15 chr15_30312967     ASom    T    C        0      0        2 
  15 chr15_30312967     HCab    T    C        0      0        2 
  15 chr15_30312967     HPrz    T    C        0      0        2 
  15 chr15_30312967     ZBoe    T    C        1      2        2 
  15 chr15_30312967     ZGre    T    C        0      0        2 
  15 chr15_30312967     ZHar    T    C        0      0        2 
  15 chr15_30312967   Sample    T    C        0      0        2 
  15 chr15_30313193     AAsi    T    C        0      0        2 
  15 chr15_30313193     AKia    T    C        0      0        2 
  15 chr15_30313193     AOna    T    C        0      0        2 
  15 chr15_30313193     ASom    T    C        0      0        2 
  15 chr15_30313193     HCab    T    C        1      2        2 
  15 chr15_30313193     HPrz    T    C        0      0        2 
  15 chr15_30313193     ZBoe    T    C        0      0        2 
  15 chr15_30313193     ZGre    T    C        0      0        2 
  15 chr15_30313193     ZHar    T    C        0      0        2 
  15 chr15_30313193   Sample    T    C        0      0        2 
  15 chr15_30313870     AAsi    T    C        0      0        2 
  15 chr15_30313870     AKia    T    C        0      0        2 
  15 chr15_30313870     AOna    T    C        0      0        2 
  15 chr15_30313870     ASom    T    C        0      0        2 
  15 chr15_30313870     HCab    T    C        0      0        2 
  15 chr15_30313870     HPrz    T    C      0.5      1        2 
  15 chr15_30313870     ZBoe    T    C        0      0        2 
  15 chr15_30313870     ZGre    T    C        0      0        2 
  15 chr15_30313870     ZHar    T    C        0      0        2 
  15 chr15_30313870   Sample    T    C        0      0        2 
  15 chr15_30331729     AAsi    C    T        0      0        2 
  15 chr15_30331729     AKia    C    T        0      0        2 
  15 chr15_30331729     AOna    C    T        0      0        2 
  15 chr15_30331729     ASom    C    T        0      0        2 
  15 chr15_30331729     HCab    C    T        0      0        2 
  15 chr15_30331729     HPrz    C    T        0      0        2 
  15 chr15_30331729     ZBoe    C    T        0      0        2 
  15 chr15_30331729     ZGre    C    T        1      2        2 
  15 chr15_30331729     ZHar    C    T        0      0        2 
  15 chr15_30331729   Sample    C    T        0      0        2 
  15 chr15_30334710     AAsi    G    A        0      0        2 
  15 chr15_30334710     AKia    G    A        0      0        2 
  15 chr15_30334710     AOna    G    A        0      0        2 
  15 chr15_30334710     ASom    G    A        0      0        2 
  15 chr15_30334710     HCab    G    A        0      0        2 
  15 chr15_30334710     HPrz    G    A        0      0        2 
  15 chr15_30334710     ZBoe    G    A      0.5      1        2 
  15 chr15_30334710     ZGre    G    A        0      0        2 
  15 chr15_30334710     ZHar    G    A        0      0        2 
  15 chr15_30334710   Sample    G    A        0      0        2 
  15 chr15_30335066     AAsi    G    A        0      0        2 
  15 chr15_30335066     AKia    G    A        0      0        2 
  15 chr15_30335066     AOna    G    A      0.5      1        2 
  15 chr15_30335066     ASom    G    A        0      0        2 
  15 chr15_30335066     HCab    G    A        0      0        2 
  15 chr15_30335066     HPrz    G    A        0      0        2 
  15 chr15_30335066     ZBoe    G    A        0      0        2 
  15 chr15_30335066     ZGre    G    A        0      0        2 
  15 chr15_30335066     ZHar    G    A        0      0        2 
  15 chr15_30335066   Sample    G    A        0      0        2 
  15 chr15_30337615     AAsi    C    T        0      0        2 
  15 chr15_30337615     AKia    C    T        0      0        2 
  15 chr15_30337615     AOna    C    T        0      0        2 
  15 chr15_30337615     ASom    C    T        0      0        2 
  15 chr15_30337615     HCab    C    T        0      0        2 
  15 chr15_30337615     HPrz    C    T        0      0        2 
  15 chr15_30337615     ZBoe    C    T      0.5      1        2 
  15 chr15_30337615     ZGre    C    T        0      0        2 
  15 chr15_30337615     ZHar    C    T        0      0        2 
  15 chr15_30337615   Sample    C    T        0      0        2 
  15 chr15_30341676     AAsi    C    A        0      0        2 
  15 chr15_30341676     AKia    C    A        0      0        2 
  15 chr15_30341676     AOna    C    A        0      0        2 
  15 chr15_30341676     ASom    C    A        0      0        2 
  15 chr15_30341676     HCab    C    A        1      2        2 
  15 chr15_30341676     HPrz    C    A        1      2        2 
  15 chr15_30341676     ZBoe    C    A        0      0        2 
  15 chr15_30341676     ZGre    C    A        0      0        2 
  15 chr15_30341676     ZHar    C    A        0      0        2 
  15 chr15_30341676   Sample    C    A        0      0        2 
  15 chr15_30352939     AAsi    T    C        0      0        2 
  15 chr15_30352939     AKia    T    C        0      0        2 
  15 chr15_30352939     AOna    T    C        0      0        2 
  15 chr15_30352939     ASom    T    C        0      0        2 
  15 chr15_30352939     HCab    T    C        0      0        2 
  15 chr15_30352939     HPrz    T    C        0      0        2 
  15 chr15_30352939     ZBoe    T    C        0      0        2 
  15 chr15_30352939     ZGre    T    C        0      0        2 
  15 chr15_30352939     ZHar    T    C        1      2        2 
  15 chr15_30352939   Sample    T    C        0      0        2 
  15 chr15_30355845     AAsi    T    C        0      0        2 
  15 chr15_30355845     AKia    T    C        0      0        2 
  15 chr15_30355845     AOna    T    C        0      0        2 
  15 chr15_30355845     ASom    T    C        0      0        2 
  15 chr15_30355845     HCab    T    C        1      2        2 
  15 chr15_30355845     HPrz    T    C        1      2        2 
  15 chr15_30355845     ZBoe    T    C        0      0        2 
  15 chr15_30355845     ZGre    T    C        0      0        2 
  15 chr15_30355845     ZHar    T    C        0      0        2 
  15 chr15_30355845   Sample    T    C        0      0        2 
  15 chr15_30358576     AAsi    A    G        0      0        2 
  15 chr15_30358576     AKia    A    G        0      0        2 
  15 chr15_30358576     AOna    A    G        0      0        2 
  15 chr15_30358576     ASom    A    G        0      0        2 
  15 chr15_30358576     HCab    A    G        0      0        2 
  15 chr15_30358576     HPrz    A    G      0.5      1        2 
  15 chr15_30358576     ZBoe    A    G        0      0        2 
  15 chr15_30358576     ZGre    A    G        0      0        2 
  15 chr15_30358576     ZHar    A    G        0      0        2 
  15 chr15_30358576   Sample    A    G        0      0        2 
  15 chr15_30360193     AAsi    G    C        0      0        2 
  15 chr15_30360193     AKia    G    C        0      0        2 
  15 chr15_30360193     AOna    G    C        0      0        2 
  15 chr15_30360193     ASom    G    C        0      0        2 
  15 chr15_30360193     HCab    G    C        0      0        2 
  15 chr15_30360193     HPrz    G    C        0      0        2 
  15 chr15_30360193     ZBoe    G    C      0.5      1        2 
  15 chr15_30360193     ZGre    G    C        0      0        2 
  15 chr15_30360193     ZHar    G    C        0      0        2 
  15 chr15_30360193   Sample    G    C        0      0        2 
  15 chr15_30361136     AAsi    T    G        0      0        2 
  15 chr15_30361136     AKia    T    G        0      0        2 
  15 chr15_30361136     AOna    T    G        0      0        2 
  15 chr15_30361136     ASom    T    G        0      0        2 
  15 chr15_30361136     HCab    T    G        0      0        2 
  15 chr15_30361136     HPrz    T    G        0      0        2 
  15 chr15_30361136     ZBoe    T    G        0      0        2 
  15 chr15_30361136     ZGre    T    G        0      0        2 
  15 chr15_30361136     ZHar    T    G        1      2        2 
  15 chr15_30361136   Sample    T    G        0      0        2 
  15 chr15_30362516     AAsi    C    T        0      0        2 
  15 chr15_30362516     AKia    C    T        0      0        2 
  15 chr15_30362516     AOna    C    T        0      0        2 
  15 chr15_30362516     ASom    C    T        0      0        2 
  15 chr15_30362516     HCab    C    T        1      2        2 
  15 chr15_30362516     HPrz    C    T        1      2        2 
  15 chr15_30362516     ZBoe    C    T        0      0        2 
  15 chr15_30362516     ZGre    C    T        0      0        2 
  15 chr15_30362516     ZHar    C    T        0      0        2 
  15 chr15_30362516   Sample    C    T        0      0        2 
  15 chr15_30367174     AAsi    C    T        0      0        2 
  15 chr15_30367174     AKia    C    T        0      0        2 
  15 chr15_30367174     AOna    C    T        0      0        2 
  15 chr15_30367174     ASom    C    T        0      0        2 
  15 chr15_30367174     HCab    C    T        1      2        2 
  15 chr15_30367174     HPrz    C    T        1      2        2 
  15 chr15_30367174     ZBoe    C    T        0      0        2 
  15 chr15_30367174     ZGre    C    T        0      0        2 
  15 chr15_30367174     ZHar    C    T        0      0        2 
  15 chr15_30367174   Sample    C    T        0      0        2 
  15 chr15_30374121     AAsi    A    C        0      0        2 
  15 chr15_30374121     AKia    A    C        0      0        2 
  15 chr15_30374121     AOna    A    C        0      0        2 
  15 chr15_30374121     ASom    A    C        0      0        2 
  15 chr15_30374121     HCab    A    C        0      0        2 
  15 chr15_30374121     HPrz    A    C        0      0        2 
  15 chr15_30374121     ZBoe    A    C        0      0        2 
  15 chr15_30374121     ZGre    A    C        0      0        2 
  15 chr15_30374121     ZHar    A    C        1      2        2 
  15 chr15_30374121   Sample    A    C        0      0        2 
  15 chr15_30378767     AAsi    C    G      0.5      1        2 
  15 chr15_30378767     AKia    C    G        0      0        2 
  15 chr15_30378767     AOna    C    G        0      0        2 
  15 chr15_30378767     ASom    C    G        0      0        2 
  15 chr15_30378767     HCab    C    G        0      0        2 
  15 chr15_30378767     HPrz    C    G        0      0        2 
  15 chr15_30378767     ZBoe    C    G        0      0        2 
  15 chr15_30378767     ZGre    C    G        0      0        2 
  15 chr15_30378767     ZHar    C    G        0      0        2 
  15 chr15_30378767   Sample    C    G        0      0        2 
  15 chr15_30389130     AAsi    A    G        0      0        2 
  15 chr15_30389130     AKia    A    G        0      0        2 
  15 chr15_30389130     AOna    A    G        0      0        2 
  15 chr15_30389130     ASom    A    G        0      0        2 
  15 chr15_30389130     HCab    A    G        0      0        2 
  15 chr15_30389130     HPrz    A    G        0      0        2 
  15 chr15_30389130     ZBoe    A    G        0      0        2 
  15 chr15_30389130     ZGre    A    G        0      0        2 
  15 chr15_30389130     ZHar    A    G        1      2        2 
  15 chr15_30389130   Sample    A    G        0      0        2 
  15 chr15_30393854     AAsi    C    A        0      0        2 
  15 chr15_30393854     AKia    C    A        0      0        2 
  15 chr15_30393854     AOna    C    A        0      0        2 
  15 chr15_30393854     ASom    C    A        0      0        2 
  15 chr15_30393854     HCab    C    A        0      0        2 
  15 chr15_30393854     HPrz    C    A        0      0        2 
  15 chr15_30393854     ZBoe    C    A        0      0        2 
  15 chr15_30393854     ZGre    C    A        0      0        2 
  15 chr15_30393854     ZHar    C    A        1      2        2 
  15 chr15_30393854   Sample    C    A        0      0        2 
  15 chr15_30397619     AAsi    G    A      0.5      1        2 
  15 chr15_30397619     AKia    G    A        0      0        2 
  15 chr15_30397619     AOna    G    A        0      0        2 
  15 chr15_30397619     ASom    G    A        0      0        2 
  15 chr15_30397619     HCab    G    A        0      0        2 
  15 chr15_30397619     HPrz    G    A        0      0        2 
  15 chr15_30397619     ZBoe    G    A        0      0        2 
  15 chr15_30397619     ZGre    G    A        0      0        2 
  15 chr15_30397619     ZHar    G    A        0      0        2 
  15 chr15_30397619   Sample    G    A        0      0        2 
  15 chr15_30404325     AAsi    A    T        0      0        2 
  15 chr15_30404325     AKia    A    T        0      0        2 
  15 chr15_30404325     AOna    A    T        0      0        2 
  15 chr15_30404325     ASom    A    T        0      0        2 
  15 chr15_30404325     HCab    A    T        1      2        2 
  15 chr15_30404325     HPrz    A    T        1      2        2 
  15 chr15_30404325     ZBoe    A    T        0      0        2 
  15 chr15_30404325     ZGre    A    T        0      0        2 
  15 chr15_30404325     ZHar    A    T        0      0        2 
  15 chr15_30404325   Sample    A    T        0      0        2 
  15 chr15_30418085     AAsi    T    C        0      0        2 
  15 chr15_30418085     AKia    T    C        0      0        2 
  15 chr15_30418085     AOna    T    C        0      0        2 
  15 chr15_30418085     ASom    T    C        0      0        2 
  15 chr15_30418085     HCab    T    C        1      2        2 
  15 chr15_30418085     HPrz    T    C        1      2        2 
  15 chr15_30418085     ZBoe    T    C        0      0        2 
  15 chr15_30418085     ZGre    T    C        0      0        2 
  15 chr15_30418085     ZHar    T    C        0      0        2 
  15 chr15_30418085   Sample    T    C        0      0        2 
  15 chr15_30422737     AAsi    A    G        0      0        2 
  15 chr15_30422737     AKia    A    G        0      0        2 
  15 chr15_30422737     AOna    A    G        0      0        2 
  15 chr15_30422737     ASom    A    G        0      0        2 
  15 chr15_30422737     HCab    A    G        1      2        2 
  15 chr15_30422737     HPrz    A    G        1      2        2 
  15 chr15_30422737     ZBoe    A    G        0      0        2 
  15 chr15_30422737     ZGre    A    G        0      0        2 
  15 chr15_30422737     ZHar    A    G        0      0        2 
  15 chr15_30422737   Sample    A    G        0      0        2 
  15 chr15_30434036     AAsi    T    C        0      0        2 
  15 chr15_30434036     AKia    T    C        0      0        2 
  15 chr15_30434036     AOna    T    C        0      0        2 
  15 chr15_30434036     ASom    T    C        0      0        2 
  15 chr15_30434036     HCab    T    C        0      0        2 
  15 chr15_30434036     HPrz    T    C        0      0        2 
  15 chr15_30434036     ZBoe    T    C        0      0        2 
  15 chr15_30434036     ZGre    T    C        1      2        2 
  15 chr15_30434036     ZHar    T    C        0      0        2 
  15 chr15_30434036   Sample    T    C        0      0        2 
  15 chr15_30440486     AAsi    G    T        0      0        2 
  15 chr15_30440486     AKia    G    T        0      0        2 
  15 chr15_30440486     AOna    G    T        0      0        2 
  15 chr15_30440486     ASom    G    T        0      0        2 
  15 chr15_30440486     HCab    G    T        0      0        2 
  15 chr15_30440486     HPrz    G    T        0      0        2 
  15 chr15_30440486     ZBoe    G    T        0      0        2 
  15 chr15_30440486     ZGre    G    T        1      2        2 
  15 chr15_30440486     ZHar    G    T        0      0        2 
  15 chr15_30440486   Sample    G    T        0      0        2 
  15 chr15_30449824     AAsi    T    C        0      0        2 
  15 chr15_30449824     AKia    T    C        0      0        2 
  15 chr15_30449824     AOna    T    C        0      0        2 
  15 chr15_30449824     ASom    T    C        0      0        2 
  15 chr15_30449824     HCab    T    C        1      2        2 
  15 chr15_30449824     HPrz    T    C        1      2        2 
  15 chr15_30449824     ZBoe    T    C        0      0        2 
  15 chr15_30449824     ZGre    T    C        0      0        2 
  15 chr15_30449824     ZHar    T    C        0      0        2 
  15 chr15_30449824   Sample    T    C        0      0        2 
  15 chr15_30451330     AAsi    C    T        0      0        2 
  15 chr15_30451330     AKia    C    T        0      0        2 
  15 chr15_30451330     AOna    C    T        0      0        2 
  15 chr15_30451330     ASom    C    T        0      0        2 
  15 chr15_30451330     HCab    C    T        1      2        2 
  15 chr15_30451330     HPrz    C    T        1      2        2 
  15 chr15_30451330     ZBoe    C    T        0      0        2 
  15 chr15_30451330     ZGre    C    T        0      0        2 
  15 chr15_30451330     ZHar    C    T        0      0        2 
  15 chr15_30451330   Sample    C    T        0      0        2 
  15 chr15_30451460     AAsi    C    G        0      0        2 
  15 chr15_30451460     AKia    C    G        0      0        2 
  15 chr15_30451460     AOna    C    G        0      0        2 
  15 chr15_30451460     ASom    C    G        0      0        2 
  15 chr15_30451460     HCab    C    G      0.5      1        2 
  15 chr15_30451460     HPrz    C    G        0      0        2 
  15 chr15_30451460     ZBoe    C    G        0      0        2 
  15 chr15_30451460     ZGre    C    G        0      0        2 
  15 chr15_30451460     ZHar    C    G        0      0        2 
  15 chr15_30451460   Sample    C    G        0      0        2 
  15 chr15_30455224     AAsi    T    C        0      0        2 
  15 chr15_30455224     AKia    T    C        0      0        2 
  15 chr15_30455224     AOna    T    C        0      0        2 
  15 chr15_30455224     ASom    T    C        0      0        2 
  15 chr15_30455224     HCab    T    C        1      2        2 
  15 chr15_30455224     HPrz    T    C        1      2        2 
  15 chr15_30455224     ZBoe    T    C        0      0        2 
  15 chr15_30455224     ZGre    T    C        0      0        2 
  15 chr15_30455224     ZHar    T    C        0      0        2 
  15 chr15_30455224   Sample    T    C        0      0        2 
  15 chr15_30455698     AAsi    G    A        0      0        2 
  15 chr15_30455698     AKia    G    A        1      2        2 
  15 chr15_30455698     AOna    G    A        1      2        2 
  15 chr15_30455698     ASom    G    A        0      0        2 
  15 chr15_30455698     HCab    G    A        0      0        2 
  15 chr15_30455698     HPrz    G    A        0      0        2 
  15 chr15_30455698     ZBoe    G    A        0      0        2 
  15 chr15_30455698     ZGre    G    A        0      0        2 
  15 chr15_30455698     ZHar    G    A        0      0        2 
  15 chr15_30455698   Sample    G    A        0      0        2 
  15 chr15_30463866     AAsi    C    G        0      0        2 
  15 chr15_30463866     AKia    C    G        1      2        2 
  15 chr15_30463866     AOna    C    G        0      0        2 
  15 chr15_30463866     ASom    C    G        0      0        2 
  15 chr15_30463866     HCab    C    G        0      0        2 
  15 chr15_30463866     HPrz    C    G        0      0        2 
  15 chr15_30463866     ZBoe    C    G        0      0        2 
  15 chr15_30463866     ZGre    C    G        0      0        2 
  15 chr15_30463866     ZHar    C    G        0      0        2 
  15 chr15_30463866   Sample    C    G        0      0        2 
  15 chr15_30465402     AAsi    T    C        0      0        2 
  15 chr15_30465402     AKia    T    C        0      0        2 
  15 chr15_30465402     AOna    T    C        0      0        2 
  15 chr15_30465402     ASom    T    C        0      0        2 
  15 chr15_30465402     HCab    T    C        0      0        2 
  15 chr15_30465402     HPrz    T    C        0      0        2 
  15 chr15_30465402     ZBoe    T    C        0      0        2 
  15 chr15_30465402     ZGre    T    C        0      0        2 
  15 chr15_30465402     ZHar    T    C        1      2        2 
  15 chr15_30465402   Sample    T    C        0      0        2 
  15 chr15_30471011     AAsi    C    T        0      0        2 
  15 chr15_30471011     AKia    C    T        0      0        2 
  15 chr15_30471011     AOna    C    T        0      0        2 
  15 chr15_30471011     ASom    C    T        0      0        2 
  15 chr15_30471011     HCab    C    T        0      0        2 
  15 chr15_30471011     HPrz    C    T      0.5      1        2 
  15 chr15_30471011     ZBoe    C    T        0      0        2 
  15 chr15_30471011     ZGre    C    T        0      0        2 
  15 chr15_30471011     ZHar    C    T        0      0        2 
  15 chr15_30471011   Sample    C    T        0      0        2 
  15 chr15_30472007     AAsi    A    C        0      0        2 
  15 chr15_30472007     AKia    A    C        0      0        2 
  15 chr15_30472007     AOna    A    C        0      0        2 
  15 chr15_30472007     ASom    A    C        0      0        2 
  15 chr15_30472007     HCab    A    C        0      0        2 
  15 chr15_30472007     HPrz    A    C        0      0        2 
  15 chr15_30472007     ZBoe    A    C        0      0        2 
  15 chr15_30472007     ZGre    A    C        0      0        2 
  15 chr15_30472007     ZHar    A    C      0.5      1        2 
  15 chr15_30472007   Sample    A    C        0      0        2 
  15 chr15_30474432     AAsi    T    C        0      0        2 
  15 chr15_30474432     AKia    T    C        0      0        2 
  15 chr15_30474432     AOna    T    C        0      0        2 
  15 chr15_30474432     ASom    T    C        0      0        2 
  15 chr15_30474432     HCab    T    C        0      0        2 
  15 chr15_30474432     HPrz    T    C        0      0        2 
  15 chr15_30474432     ZBoe    T    C        0      0        2 
  15 chr15_30474432     ZGre    T    C        1      2        2 
  15 chr15_30474432     ZHar    T    C        0      0        2 
  15 chr15_30474432   Sample    T    C        0      0        2 
  15 chr15_30476124     AAsi    T    A        0      0        2 
  15 chr15_30476124     AKia    T    A        0      0        2 
  15 chr15_30476124     AOna    T    A        0      0        2 
  15 chr15_30476124     ASom    T    A        0      0        2 
  15 chr15_30476124     HCab    T    A        0      0        2 
  15 chr15_30476124     HPrz    T    A        0      0        2 
  15 chr15_30476124     ZBoe    T    A        0      0        2 
  15 chr15_30476124     ZGre    T    A        0      0        2 
  15 chr15_30476124     ZHar    T    A      0.5      1        2 
  15 chr15_30476124   Sample    T    A        0      0        2 
  15 chr15_30479062     AAsi    T    C        0      0        2 
  15 chr15_30479062     AKia    T    C        0      0        2 
  15 chr15_30479062     AOna    T    C        0      0        2 
  15 chr15_30479062     ASom    T    C        0      0        2 
  15 chr15_30479062     HCab    T    C        0      0        2 
  15 chr15_30479062     HPrz    T    C        0      0        2 
  15 chr15_30479062     ZBoe    T    C        1      2        2 
  15 chr15_30479062     ZGre    T    C        0      0        2 
  15 chr15_30479062     ZHar    T    C        0      0        2 
  15 chr15_30479062   Sample    T    C        0      0        2 
  15 chr15_30484063     AAsi    T    G        0      0        2 
  15 chr15_30484063     AKia    T    G        0      0        2 
  15 chr15_30484063     AOna    T    G        0      0        2 
  15 chr15_30484063     ASom    T    G        0      0        2 
  15 chr15_30484063     HCab    T    G        1      2        2 
  15 chr15_30484063     HPrz    T    G        1      2        2 
  15 chr15_30484063     ZBoe    T    G        0      0        2 
  15 chr15_30484063     ZGre    T    G        0      0        2 
  15 chr15_30484063     ZHar    T    G        0      0        2 
  15 chr15_30484063   Sample    T    G        0      0        2 
  15 chr15_30490549     AAsi    G    A        0      0        2 
  15 chr15_30490549     AKia    G    A        0      0        2 
  15 chr15_30490549     AOna    G    A        0      0        2 
  15 chr15_30490549     ASom    G    A        0      0        2 
  15 chr15_30490549     HCab    G    A      0.5      1        2 
  15 chr15_30490549     HPrz    G    A        0      0        2 
  15 chr15_30490549     ZBoe    G    A        0      0        2 
  15 chr15_30490549     ZGre    G    A        0      0        2 
  15 chr15_30490549     ZHar    G    A        0      0        2 
  15 chr15_30490549   Sample    G    A        0      0        2 
  15 chr15_30499769     AAsi    C    T        1      2        2 
  15 chr15_30499769     AKia    C    T        0      0        2 
  15 chr15_30499769     AOna    C    T        0      0        2 
  15 chr15_30499769     ASom    C    T        1      2        2 
  15 chr15_30499769     HCab    C    T        0      0        2 
  15 chr15_30499769     HPrz    C    T        0      0        2 
  15 chr15_30499769     ZBoe    C    T        0      0        2 
  15 chr15_30499769     ZGre    C    T        0      0        2 
  15 chr15_30499769     ZHar    C    T        0      0        2 
  15 chr15_30499769   Sample    C    T        1      2        2 
  15 chr15_30510616     AAsi    G    T        0      0        2 
  15 chr15_30510616     AKia    G    T        0      0        2 
  15 chr15_30510616     AOna    G    T        0      0        2 
  15 chr15_30510616     ASom    G    T        0      0        2 
  15 chr15_30510616     HCab    G    T        0      0        2 
  15 chr15_30510616     HPrz    G    T      0.5      1        2 
  15 chr15_30510616     ZBoe    G    T        0      0        2 
  15 chr15_30510616     ZGre    G    T        0      0        2 
  15 chr15_30510616     ZHar    G    T        0      0        2 
  15 chr15_30510616   Sample    G    T        0      0        2 
  15 chr15_30524647     AAsi    C    A        0      0        2 
  15 chr15_30524647     AKia    C    A        1      2        2 
  15 chr15_30524647     AOna    C    A        1      2        2 
  15 chr15_30524647     ASom    C    A        0      0        2 
  15 chr15_30524647     HCab    C    A        0      0        2 
  15 chr15_30524647     HPrz    C    A        0      0        2 
  15 chr15_30524647     ZBoe    C    A        0      0        2 
  15 chr15_30524647     ZGre    C    A        0      0        2 
  15 chr15_30524647     ZHar    C    A        0      0        2 
  15 chr15_30524647   Sample    C    A        0      0        2 
  15 chr15_30528309     AAsi    G    A      0.5      1        2 
  15 chr15_30528309     AKia    G    A        0      0        2 
  15 chr15_30528309     AOna    G    A        0      0        2 
  15 chr15_30528309     ASom    G    A        0      0        2 
  15 chr15_30528309     HCab    G    A        0      0        2 
  15 chr15_30528309     HPrz    G    A        0      0        2 
  15 chr15_30528309     ZBoe    G    A        0      0        2 
  15 chr15_30528309     ZGre    G    A        0      0        2 
  15 chr15_30528309     ZHar    G    A        0      0        2 
  15 chr15_30528309   Sample    G    A        1      2        2 
  15 chr15_30534723     AAsi    C    T        0      0        2 
  15 chr15_30534723     AKia    C    T        0      0        2 
  15 chr15_30534723     AOna    C    T        0      0        2 
  15 chr15_30534723     ASom    C    T        0      0        2 
  15 chr15_30534723     HCab    C    T        0      0        2 
  15 chr15_30534723     HPrz    C    T        0      0        2 
  15 chr15_30534723     ZBoe    C    T        0      0        2 
  15 chr15_30534723     ZGre    C    T        1      2        2 
  15 chr15_30534723     ZHar    C    T        0      0        2 
  15 chr15_30534723   Sample    C    T        0      0        2 
  15 chr15_30547157     AAsi    C    T        0      0        2 
  15 chr15_30547157     AKia    C    T        1      2        2 
  15 chr15_30547157     AOna    C    T        1      2        2 
  15 chr15_30547157     ASom    C    T        0      0        2 
  15 chr15_30547157     HCab    C    T        0      0        2 
  15 chr15_30547157     HPrz    C    T        0      0        2 
  15 chr15_30547157     ZBoe    C    T        0      0        2 
  15 chr15_30547157     ZGre    C    T        0      0        2 
  15 chr15_30547157     ZHar    C    T        0      0        2 
  15 chr15_30547157   Sample    C    T        0      0        2 
  15 chr15_30550064     AAsi    A    G        0      0        2 
  15 chr15_30550064     AKia    A    G        1      2        2 
  15 chr15_30550064     AOna    A    G      0.5      1        2 
  15 chr15_30550064     ASom    A    G        0      0        2 
  15 chr15_30550064     HCab    A    G        0      0        2 
  15 chr15_30550064     HPrz    A    G        0      0        2 
  15 chr15_30550064     ZBoe    A    G        0      0        2 
  15 chr15_30550064     ZGre    A    G        0      0        2 
  15 chr15_30550064     ZHar    A    G        0      0        2 
  15 chr15_30550064   Sample    A    G        0      0        2 
  15 chr15_30554595     AAsi    T    C        0      0        2 
  15 chr15_30554595     AKia    T    C        1      2        2 
  15 chr15_30554595     AOna    T    C        1      2        2 
  15 chr15_30554595     ASom    T    C        0      0        2 
  15 chr15_30554595     HCab    T    C        0      0        2 
  15 chr15_30554595     HPrz    T    C        0      0        2 
  15 chr15_30554595     ZBoe    T    C        0      0        2 
  15 chr15_30554595     ZGre    T    C        0      0        2 
  15 chr15_30554595     ZHar    T    C        0      0        2 
  15 chr15_30554595   Sample    T    C        0      0        2 
  15 chr15_30558578     AAsi    A    G        1      2        2 
  15 chr15_30558578     AKia    A    G        0      0        2 
  15 chr15_30558578     AOna    A    G        0      0        2 
  15 chr15_30558578     ASom    A    G        1      2        2 
  15 chr15_30558578     HCab    A    G        0      0        2 
  15 chr15_30558578     HPrz    A    G        0      0        2 
  15 chr15_30558578     ZBoe    A    G        0      0        2 
  15 chr15_30558578     ZGre    A    G        0      0        2 
  15 chr15_30558578     ZHar    A    G        0      0        2 
  15 chr15_30558578   Sample    A    G        1      2        2 
  15 chr15_30563090     AAsi    C    T        0      0        2 
  15 chr15_30563090     AKia    C    T        0      0        2 
  15 chr15_30563090     AOna    C    T        0      0        2 
  15 chr15_30563090     ASom    C    T        0      0        2 
  15 chr15_30563090     HCab    C    T        1      2        2 
  15 chr15_30563090     HPrz    C    T        1      2        2 
  15 chr15_30563090     ZBoe    C    T        0      0        2 
  15 chr15_30563090     ZGre    C    T        0      0        2 
  15 chr15_30563090     ZHar    C    T        0      0        2 
  15 chr15_30563090   Sample    C    T        0      0        2 
  15 chr15_30572805     AAsi    T    G        0      0        2 
  15 chr15_30572805     AKia    T    G        0      0        2 
  15 chr15_30572805     AOna    T    G        0      0        2 
  15 chr15_30572805     ASom    T    G        0      0        2 
  15 chr15_30572805     HCab    T    G        1      2        2 
  15 chr15_30572805     HPrz    T    G        1      2        2 
  15 chr15_30572805     ZBoe    T    G        0      0        2 
  15 chr15_30572805     ZGre    T    G        0      0        2 
  15 chr15_30572805     ZHar    T    G        0      0        2 
  15 chr15_30572805   Sample    T    G        0      0        2 
  15 chr15_30574924     AAsi    A    G        0      0        2 
  15 chr15_30574924     AKia    A    G        1      2        2 
  15 chr15_30574924     AOna    A    G      0.5      1        2 
  15 chr15_30574924     ASom    A    G        0      0        2 
  15 chr15_30574924     HCab    A    G        0      0        2 
  15 chr15_30574924     HPrz    A    G        0      0        2 
  15 chr15_30574924     ZBoe    A    G        0      0        2 
  15 chr15_30574924     ZGre    A    G        0      0        2 
  15 chr15_30574924     ZHar    A    G        0      0        2 
  15 chr15_30574924   Sample    A    G        0      0        2 
  15 chr15_30589482     AAsi    C    G        0      0        2 
  15 chr15_30589482     AKia    C    G        0      0        2 
  15 chr15_30589482     AOna    C    G        0      0        2 
  15 chr15_30589482     ASom    C    G        0      0        2 
  15 chr15_30589482     HCab    C    G        0      0        2 
  15 chr15_30589482     HPrz    C    G      0.5      1        2 
  15 chr15_30589482     ZBoe    C    G        0      0        2 
  15 chr15_30589482     ZGre    C    G        0      0        2 
  15 chr15_30589482     ZHar    C    G        0      0        2 
  15 chr15_30589482   Sample    C    G        0      0        2 
  15 chr15_30589815     AAsi    T    C        0      0        2 
  15 chr15_30589815     AKia    T    C        0      0        2 
  15 chr15_30589815     AOna    T    C        0      0        2 
  15 chr15_30589815     ASom    T    C      0.5      1        2 
  15 chr15_30589815     HCab    T    C        0      0        2 
  15 chr15_30589815     HPrz    T    C        0      0        2 
  15 chr15_30589815     ZBoe    T    C        0      0        2 
  15 chr15_30589815     ZGre    T    C        0      0        2 
  15 chr15_30589815     ZHar    T    C        0      0        2 
  15 chr15_30589815   Sample    T    C        0      0        2 
  15 chr15_30606459     AAsi    G    A        0      0        2 
  15 chr15_30606459     AKia    G    A        0      0        2 
  15 chr15_30606459     AOna    G    A        0      0        2 
  15 chr15_30606459     ASom    G    A        0      0        2 
  15 chr15_30606459     HCab    G    A        0      0        2 
  15 chr15_30606459     HPrz    G    A        0      0        2 
  15 chr15_30606459     ZBoe    G    A        0      0        2 
  15 chr15_30606459     ZGre    G    A        0      0        2 
  15 chr15_30606459     ZHar    G    A        1      2        2 
  15 chr15_30606459   Sample    G    A        0      0        2 
  15 chr15_30607208     AAsi    A    G        0      0        2 
  15 chr15_30607208     AKia    A    G        0      0        2 
  15 chr15_30607208     AOna    A    G        0      0        2 
  15 chr15_30607208     ASom    A    G        0      0        2 
  15 chr15_30607208     HCab    A    G        1      2        2 
  15 chr15_30607208     HPrz    A    G        1      2        2 
  15 chr15_30607208     ZBoe    A    G        0      0        2 
  15 chr15_30607208     ZGre    A    G        0      0        2 
  15 chr15_30607208     ZHar    A    G        0      0        2 
  15 chr15_30607208   Sample    A    G        0      0        2 
  15 chr15_30609135     AAsi    A    G        0      0        2 
  15 chr15_30609135     AKia    A    G        0      0        2 
  15 chr15_30609135     AOna    A    G        0      0        2 
  15 chr15_30609135     ASom    A    G        0      0        2 
  15 chr15_30609135     HCab    A    G      0.5      1        2 
  15 chr15_30609135     HPrz    A    G        1      2        2 
  15 chr15_30609135     ZBoe    A    G        0      0        2 
  15 chr15_30609135     ZGre    A    G        0      0        2 
  15 chr15_30609135     ZHar    A    G        0      0        2 
  15 chr15_30609135   Sample    A    G        0      0        2 
  15 chr15_30614194     AAsi    G    A        1      2        2 
  15 chr15_30614194     AKia    G    A        0      0        2 
  15 chr15_30614194     AOna    G    A        0      0        2 
  15 chr15_30614194     ASom    G    A        1      2        2 
  15 chr15_30614194     HCab    G    A        0      0        2 
  15 chr15_30614194     HPrz    G    A        0      0        2 
  15 chr15_30614194     ZBoe    G    A        0      0        2 
  15 chr15_30614194     ZGre    G    A        0      0        2 
  15 chr15_30614194     ZHar    G    A        0      0        2 
  15 chr15_30614194   Sample    G    A        0      0        2 
  15 chr15_30616338     AAsi    G    A        0      0        2 
  15 chr15_30616338     AKia    G    A        0      0        2 
  15 chr15_30616338     AOna    G    A        0      0        2 
  15 chr15_30616338     ASom    G    A        0      0        2 
  15 chr15_30616338     HCab    G    A        1      2        2 
  15 chr15_30616338     HPrz    G    A        1      2        2 
  15 chr15_30616338     ZBoe    G    A        0      0        2 
  15 chr15_30616338     ZGre    G    A        0      0        2 
  15 chr15_30616338     ZHar    G    A        0      0        2 
  15 chr15_30616338   Sample    G    A        0      0        2 
  15 chr15_30620836     AAsi    C    G        0      0        2 
  15 chr15_30620836     AKia    C    G        0      0        2 
  15 chr15_30620836     AOna    C    G        0      0        2 
  15 chr15_30620836     ASom    C    G        0      0        2 
  15 chr15_30620836     HCab    C    G        0      0        2 
  15 chr15_30620836     HPrz    C    G        0      0        2 
  15 chr15_30620836     ZBoe    C    G        0      0        2 
  15 chr15_30620836     ZGre    C    G        0      0        2 
  15 chr15_30620836     ZHar    C    G        1      2        2 
  15 chr15_30620836   Sample    C    G        0      0        2 
  15 chr15_30632262     AAsi    T    C        0      0        2 
  15 chr15_30632262     AKia    T    C        0      0        2 
  15 chr15_30632262     AOna    T    C        0      0        2 
  15 chr15_30632262     ASom    T    C        0      0        2 
  15 chr15_30632262     HCab    T    C        1      2        2 
  15 chr15_30632262     HPrz    T    C        1      2        2 
  15 chr15_30632262     ZBoe    T    C        0      0        2 
  15 chr15_30632262     ZGre    T    C        0      0        2 
  15 chr15_30632262     ZHar    T    C        0      0        2 
  15 chr15_30632262   Sample    T    C        0      0        2 
  15 chr15_30636032     AAsi    C    T        0      0        2 
  15 chr15_30636032     AKia    C    T        0      0        2 
  15 chr15_30636032     AOna    C    T        0      0        2 
  15 chr15_30636032     ASom    C    T        0      0        2 
  15 chr15_30636032     HCab    C    T        1      2        2 
  15 chr15_30636032     HPrz    C    T        1      2        2 
  15 chr15_30636032     ZBoe    C    T        0      0        2 
  15 chr15_30636032     ZGre    C    T        0      0        2 
  15 chr15_30636032     ZHar    C    T        0      0        2 
  15 chr15_30636032   Sample    C    T        0      0        2 
  15 chr15_30640991     AAsi    T    G        0      0        2 
  15 chr15_30640991     AKia    T    G        1      2        2 
  15 chr15_30640991     AOna    T    G        0      0        2 
  15 chr15_30640991     ASom    T    G        0      0        2 
  15 chr15_30640991     HCab    T    G        0      0        2 
  15 chr15_30640991     HPrz    T    G        0      0        2 
  15 chr15_30640991     ZBoe    T    G        0      0        2 
  15 chr15_30640991     ZGre    T    G        0      0        2 
  15 chr15_30640991     ZHar    T    G        0      0        2 
  15 chr15_30640991   Sample    T    G        0      0        2 
  15 chr15_30641291     AAsi    C    T        0      0        2 
  15 chr15_30641291     AKia    C    T        0      0        2 
  15 chr15_30641291     AOna    C    T        0      0        2 
  15 chr15_30641291     ASom    C    T      0.5      1        2 
  15 chr15_30641291     HCab    C    T        0      0        2 
  15 chr15_30641291     HPrz    C    T        0      0        2 
  15 chr15_30641291     ZBoe    C    T        0      0        2 
  15 chr15_30641291     ZGre    C    T        0      0        2 
  15 chr15_30641291     ZHar    C    T        0      0        2 
  15 chr15_30641291   Sample    C    T        0      0        2 
  15 chr15_30646962     AAsi    C    T        0      0        2 
  15 chr15_30646962     AKia    C    T        0      0        2 
  15 chr15_30646962     AOna    C    T        0      0        2 
  15 chr15_30646962     ASom    C    T        0      0        2 
  15 chr15_30646962     HCab    C    T      0.5      1        2 
  15 chr15_30646962     HPrz    C    T        0      0        2 
  15 chr15_30646962     ZBoe    C    T        0      0        2 
  15 chr15_30646962     ZGre    C    T        0      0        2 
  15 chr15_30646962     ZHar    C    T        0      0        2 
  15 chr15_30646962   Sample    C    T        0      0        2 
  15 chr15_30647311     AAsi    A    G        0      0        2 
  15 chr15_30647311     AKia    A    G        1      2        2 
  15 chr15_30647311     AOna    A    G        0      0        2 
  15 chr15_30647311     ASom    A    G        0      0        2 
  15 chr15_30647311     HCab    A    G        0      0        2 
  15 chr15_30647311     HPrz    A    G        0      0        2 
  15 chr15_30647311     ZBoe    A    G        0      0        2 
  15 chr15_30647311     ZGre    A    G        0      0        2 
  15 chr15_30647311     ZHar    A    G        0      0        2 
  15 chr15_30647311   Sample    A    G        0      0        2 
  15 chr15_30652987     AAsi    C    G        0      0        2 
  15 chr15_30652987     AKia    C    G        0      0        2 
  15 chr15_30652987     AOna    C    G        0      0        2 
  15 chr15_30652987     ASom    C    G        0      0        2 
  15 chr15_30652987     HCab    C    G        0      0        2 
  15 chr15_30652987     HPrz    C    G        0      0        2 
  15 chr15_30652987     ZBoe    C    G        0      0        2 
  15 chr15_30652987     ZGre    C    G        0      0        2 
  15 chr15_30652987     ZHar    C    G        1      2        2 
  15 chr15_30652987   Sample    C    G        0      0        2 
  15 chr15_30658835     AAsi    A    G        0      0        2 
  15 chr15_30658835     AKia    A    G        0      0        2 
  15 chr15_30658835     AOna    A    G        0      0        2 
  15 chr15_30658835     ASom    A    G        0      0        2 
  15 chr15_30658835     HCab    A    G        0      0        2 
  15 chr15_30658835     HPrz    A    G        0      0        2 
  15 chr15_30658835     ZBoe    A    G      0.5      1        2 
  15 chr15_30658835     ZGre    A    G        0      0        2 
  15 chr15_30658835     ZHar    A    G        0      0        2 
  15 chr15_30658835   Sample    A    G        0      0        2 
  15 chr15_30658965     AAsi    C    G        0      0        2 
  15 chr15_30658965     AKia    C    G        0      0        2 
  15 chr15_30658965     AOna    C    G        0      0        2 
  15 chr15_30658965     ASom    C    G        0      0        2 
  15 chr15_30658965     HCab    C    G        1      2        2 
  15 chr15_30658965     HPrz    C    G        1      2        2 
  15 chr15_30658965     ZBoe    C    G        0      0        2 
  15 chr15_30658965     ZGre    C    G        0      0        2 
  15 chr15_30658965     ZHar    C    G        0      0        2 
  15 chr15_30658965   Sample    C    G        0      0        2 
  15 chr15_30663970     AAsi    A    G        0      0        2 
  15 chr15_30663970     AKia    A    G        0      0        2 
  15 chr15_30663970     AOna    A    G        0      0        2 
  15 chr15_30663970     ASom    A    G        0      0        2 
  15 chr15_30663970     HCab    A    G        0      0        2 
  15 chr15_30663970     HPrz    A    G        0      0        2 
  15 chr15_30663970     ZBoe    A    G        1      2        2 
  15 chr15_30663970     ZGre    A    G        0      0        2 
  15 chr15_30663970     ZHar    A    G        1      2        2 
  15 chr15_30663970   Sample    A    G        0      0        2 
  15 chr15_30666243     AAsi    T    C        0      0        2 
  15 chr15_30666243     AKia    T    C        0      0        2 
  15 chr15_30666243     AOna    T    C        0      0        2 
  15 chr15_30666243     ASom    T    C        0      0        2 
  15 chr15_30666243     HCab    T    C        0      0        2 
  15 chr15_30666243     HPrz    T    C        0      0        2 
  15 chr15_30666243     ZBoe    T    C        1      2        2 
  15 chr15_30666243     ZGre    T    C        0      0        2 
  15 chr15_30666243     ZHar    T    C        0      0        2 
  15 chr15_30666243   Sample    T    C        0      0        2 
  15 chr15_30673141     AAsi    A    G        0      0        2 
  15 chr15_30673141     AKia    A    G        0      0        2 
  15 chr15_30673141     AOna    A    G        0      0        2 
  15 chr15_30673141     ASom    A    G        0      0        2 
  15 chr15_30673141     HCab    A    G        1      2        2 
  15 chr15_30673141     HPrz    A    G        1      2        2 
  15 chr15_30673141     ZBoe    A    G        0      0        2 
  15 chr15_30673141     ZGre    A    G        0      0        2 
  15 chr15_30673141     ZHar    A    G        0      0        2 
  15 chr15_30673141   Sample    A    G        0      0        2 
  15 chr15_30673725     AAsi    A    G        0      0        2 
  15 chr15_30673725     AKia    A    G        0      0        2 
  15 chr15_30673725     AOna    A    G        0      0        2 
  15 chr15_30673725     ASom    A    G        0      0        2 
  15 chr15_30673725     HCab    A    G        0      0        2 
  15 chr15_30673725     HPrz    A    G        0      0        2 
  15 chr15_30673725     ZBoe    A    G        0      0        2 
  15 chr15_30673725     ZGre    A    G        1      2        2 
  15 chr15_30673725     ZHar    A    G        0      0        2 
  15 chr15_30673725   Sample    A    G        0      0        2 
  15 chr15_30675658     AAsi    G    A        0      0        2 
  15 chr15_30675658     AKia    G    A        0      0        2 
  15 chr15_30675658     AOna    G    A        0      0        2 
  15 chr15_30675658     ASom    G    A        0      0        2 
  15 chr15_30675658     HCab    G    A        0      0        2 
  15 chr15_30675658     HPrz    G    A        0      0        2 
  15 chr15_30675658     ZBoe    G    A        1      2        2 
  15 chr15_30675658     ZGre    G    A        0      0        2 
  15 chr15_30675658     ZHar    G    A        0      0        2 
  15 chr15_30675658   Sample    G    A        0      0        2 
  15 chr15_30682589     AAsi    G    A        0      0        2 
  15 chr15_30682589     AKia    G    A        0      0        2 
  15 chr15_30682589     AOna    G    A        0      0        2 
  15 chr15_30682589     ASom    G    A        0      0        2 
  15 chr15_30682589     HCab    G    A        1      2        2 
  15 chr15_30682589     HPrz    G    A        1      2        2 
  15 chr15_30682589     ZBoe    G    A        0      0        2 
  15 chr15_30682589     ZGre    G    A        0      0        2 
  15 chr15_30682589     ZHar    G    A        0      0        2 
  15 chr15_30682589   Sample    G    A        0      0        2 
  15 chr15_30682711     AAsi    G    T        1      2        2 
  15 chr15_30682711     AKia    G    T        0      0        2 
  15 chr15_30682711     AOna    G    T        0      0        2 
  15 chr15_30682711     ASom    G    T      0.5      1        2 
  15 chr15_30682711     HCab    G    T        0      0        2 
  15 chr15_30682711     HPrz    G    T        0      0        2 
  15 chr15_30682711     ZBoe    G    T        0      0        2 
  15 chr15_30682711     ZGre    G    T        0      0        2 
  15 chr15_30682711     ZHar    G    T        0      0        2 
  15 chr15_30682711   Sample    G    T        1      2        2 
  15 chr15_30683346     AAsi    T    G        0      0        2 
  15 chr15_30683346     AKia    T    G        0      0        2 
  15 chr15_30683346     AOna    T    G        0      0        2 
  15 chr15_30683346     ASom    T    G        0      0        2 
  15 chr15_30683346     HCab    T    G        1      2        2 
  15 chr15_30683346     HPrz    T    G        1      2        2 
  15 chr15_30683346     ZBoe    T    G        0      0        2 
  15 chr15_30683346     ZGre    T    G        0      0        2 
  15 chr15_30683346     ZHar    T    G        0      0        2 
  15 chr15_30683346   Sample    T    G        0      0        2 
  15 chr15_30684230     AAsi    A    G        0      0        2 
  15 chr15_30684230     AKia    A    G        1      2        2 
  15 chr15_30684230     AOna    A    G        1      2        2 
  15 chr15_30684230     ASom    A    G        0      0        2 
  15 chr15_30684230     HCab    A    G        0      0        2 
  15 chr15_30684230     HPrz    A    G        0      0        2 
  15 chr15_30684230     ZBoe    A    G        0      0        2 
  15 chr15_30684230     ZGre    A    G        0      0        2 
  15 chr15_30684230     ZHar    A    G        0      0        2 
  15 chr15_30684230   Sample    A    G        0      0        2 
  15 chr15_30690801     AAsi    C    G        0      0        2 
  15 chr15_30690801     AKia    C    G        0      0        2 
  15 chr15_30690801     AOna    C    G        0      0        2 
  15 chr15_30690801     ASom    C    G        0      0        2 
  15 chr15_30690801     HCab    C    G        1      2        2 
  15 chr15_30690801     HPrz    C    G        1      2        2 
  15 chr15_30690801     ZBoe    C    G        0      0        2 
  15 chr15_30690801     ZGre    C    G        0      0        2 
  15 chr15_30690801     ZHar    C    G        0      0        2 
  15 chr15_30690801   Sample    C    G        0      0        2 
  15 chr15_30692605     AAsi    A    G        0      0        2 
  15 chr15_30692605     AKia    A    G        0      0        2 
  15 chr15_30692605     AOna    A    G        0      0        2 
  15 chr15_30692605     ASom    A    G      0.5      1        2 
  15 chr15_30692605     HCab    A    G        0      0        2 
  15 chr15_30692605     HPrz    A    G        0      0        2 
  15 chr15_30692605     ZBoe    A    G        0      0        2 
  15 chr15_30692605     ZGre    A    G        0      0        2 
  15 chr15_30692605     ZHar    A    G        0      0        2 
  15 chr15_30692605   Sample    A    G        0      0        2 
  15 chr15_30697609     AAsi    G    C        0      0        2 
  15 chr15_30697609     AKia    G    C        0      0        2 
  15 chr15_30697609     AOna    G    C        0      0        2 
  15 chr15_30697609     ASom    G    C        0      0        2 
  15 chr15_30697609     HCab    G    C        0      0        2 
  15 chr15_30697609     HPrz    G    C        0      0        2 
  15 chr15_30697609     ZBoe    G    C        0      0        2 
  15 chr15_30697609     ZGre    G    C        1      2        2 
  15 chr15_30697609     ZHar    G    C        0      0        2 
  15 chr15_30697609   Sample    G    C        0      0        2 
  15 chr15_30699921     AAsi    G    A        0      0        2 
  15 chr15_30699921     AKia    G    A        0      0        2 
  15 chr15_30699921     AOna    G    A        0      0        2 
  15 chr15_30699921     ASom    G    A        0      0        2 
  15 chr15_30699921     HCab    G    A        0      0        2 
  15 chr15_30699921     HPrz    G    A        0      0        2 
  15 chr15_30699921     ZBoe    G    A        0      0        2 
  15 chr15_30699921     ZGre    G    A        1      2        2 
  15 chr15_30699921     ZHar    G    A        0      0        2 
  15 chr15_30699921   Sample    G    A        0      0        2 
  15 chr15_30700480     AAsi    G    A        0      0        2 
  15 chr15_30700480     AKia    G    A        0      0        2 
  15 chr15_30700480     AOna    G    A      0.5      1        2 
  15 chr15_30700480     ASom    G    A        0      0        2 
  15 chr15_30700480     HCab    G    A        0      0        2 
  15 chr15_30700480     HPrz    G    A        0      0        2 
  15 chr15_30700480     ZBoe    G    A        0      0        2 
  15 chr15_30700480     ZGre    G    A        0      0        2 
  15 chr15_30700480     ZHar    G    A        0      0        2 
  15 chr15_30700480   Sample    G    A        0      0        2 
  15 chr15_30701664     AAsi    A    G        0      0        2 
  15 chr15_30701664     AKia    A    G        0      0        2 
  15 chr15_30701664     AOna    A    G        0      0        2 
  15 chr15_30701664     ASom    A    G        0      0        2 
  15 chr15_30701664     HCab    A    G        1      2        2 
  15 chr15_30701664     HPrz    A    G        1      2        2 
  15 chr15_30701664     ZBoe    A    G        0      0        2 
  15 chr15_30701664     ZGre    A    G        0      0        2 
  15 chr15_30701664     ZHar    A    G        0      0        2 
  15 chr15_30701664   Sample    A    G        0      0        2 
  15 chr15_30708585     AAsi    T    C        0      0        2 
  15 chr15_30708585     AKia    T    C        1      2        2 
  15 chr15_30708585     AOna    T    C        1      2        2 
  15 chr15_30708585     ASom    T    C        0      0        2 
  15 chr15_30708585     HCab    T    C        0      0        2 
  15 chr15_30708585     HPrz    T    C        0      0        2 
  15 chr15_30708585     ZBoe    T    C        0      0        2 
  15 chr15_30708585     ZGre    T    C        0      0        2 
  15 chr15_30708585     ZHar    T    C        0      0        2 
  15 chr15_30708585   Sample    T    C        0      0        2 
  15 chr15_30715999     AAsi    G    A      0.5      1        2 
  15 chr15_30715999     AKia    G    A        0      0        2 
  15 chr15_30715999     AOna    G    A        0      0        2 
  15 chr15_30715999     ASom    G    A        0      0        2 
  15 chr15_30715999     HCab    G    A        0      0        2 
  15 chr15_30715999     HPrz    G    A        0      0        2 
  15 chr15_30715999     ZBoe    G    A        0      0        2 
  15 chr15_30715999     ZGre    G    A        0      0        2 
  15 chr15_30715999     ZHar    G    A        0      0        2 
  15 chr15_30715999   Sample    G    A        1      2        2 
  15 chr15_30717969     AAsi    G    A        0      0        2 
  15 chr15_30717969     AKia    G    A        0      0        2 
  15 chr15_30717969     AOna    G    A        0      0        2 
  15 chr15_30717969     ASom    G    A        0      0        2 
  15 chr15_30717969     HCab    G    A        1      2        2 
  15 chr15_30717969     HPrz    G    A        1      2        2 
  15 chr15_30717969     ZBoe    G    A        0      0        2 
  15 chr15_30717969     ZGre    G    A        0      0        2 
  15 chr15_30717969     ZHar    G    A        0      0        2 
  15 chr15_30717969   Sample    G    A        0      0        2 
  15 chr15_30720593     AAsi    C    A        0      0        2 
  15 chr15_30720593     AKia    C    A        0      0        2 
  15 chr15_30720593     AOna    C    A        0      0        2 
  15 chr15_30720593     ASom    C    A        0      0        2 
  15 chr15_30720593     HCab    C    A        0      0        2 
  15 chr15_30720593     HPrz    C    A        0      0        2 
  15 chr15_30720593     ZBoe    C    A        0      0        2 
  15 chr15_30720593     ZGre    C    A        1      2        2 
  15 chr15_30720593     ZHar    C    A        0      0        2 
  15 chr15_30720593   Sample    C    A        0      0        2 
  15 chr15_30721577     AAsi    T    C        0      0        2 
  15 chr15_30721577     AKia    T    C        0      0        2 
  15 chr15_30721577     AOna    T    C        0      0        2 
  15 chr15_30721577     ASom    T    C        0      0        2 
  15 chr15_30721577     HCab    T    C        0      0        2 
  15 chr15_30721577     HPrz    T    C      0.5      1        2 
  15 chr15_30721577     ZBoe    T    C        0      0        2 
  15 chr15_30721577     ZGre    T    C        0      0        2 
  15 chr15_30721577     ZHar    T    C        0      0        2 
  15 chr15_30721577   Sample    T    C        0      0        2 
  15 chr15_30723023     AAsi    A    G        0      0        2 
  15 chr15_30723023     AKia    A    G        0      0        2 
  15 chr15_30723023     AOna    A    G        0      0        2 
  15 chr15_30723023     ASom    A    G      0.5      1        2 
  15 chr15_30723023     HCab    A    G        0      0        2 
  15 chr15_30723023     HPrz    A    G        0      0        2 
  15 chr15_30723023     ZBoe    A    G        0      0        2 
  15 chr15_30723023     ZGre    A    G        0      0        2 
  15 chr15_30723023     ZHar    A    G        0      0        2 
  15 chr15_30723023   Sample    A    G        0      0        2 
  15 chr15_30725193     AAsi    A    G        0      0        2 
  15 chr15_30725193     AKia    A    G        0      0        2 
  15 chr15_30725193     AOna    A    G        0      0        2 
  15 chr15_30725193     ASom    A    G        0      0        2 
  15 chr15_30725193     HCab    A    G        0      0        2 
  15 chr15_30725193     HPrz    A    G        0      0        2 
  15 chr15_30725193     ZBoe    A    G        0      0        2 
  15 chr15_30725193     ZGre    A    G        0      0        2 
  15 chr15_30725193     ZHar    A    G        1      2        2 
  15 chr15_30725193   Sample    A    G        0      0        2 
  15 chr15_30725791     AAsi    T    G        0      0        2 
  15 chr15_30725791     AKia    T    G        0      0        2 
  15 chr15_30725791     AOna    T    G        0      0        2 
  15 chr15_30725791     ASom    T    G        0      0        2 
  15 chr15_30725791     HCab    T    G        0      0        2 
  15 chr15_30725791     HPrz    T    G        0      0        2 
  15 chr15_30725791     ZBoe    T    G        0      0        2 
  15 chr15_30725791     ZGre    T    G        1      2        2 
  15 chr15_30725791     ZHar    T    G        0      0        2 
  15 chr15_30725791   Sample    T    G        0      0        2 
  15 chr15_30736518     AAsi    C    G        0      0        2 
  15 chr15_30736518     AKia    C    G        1      2        2 
  15 chr15_30736518     AOna    C    G        0      0        2 
  15 chr15_30736518     ASom    C    G        0      0        2 
  15 chr15_30736518     HCab    C    G        0      0        2 
  15 chr15_30736518     HPrz    C    G        0      0        2 
  15 chr15_30736518     ZBoe    C    G        0      0        2 
  15 chr15_30736518     ZGre    C    G        0      0        2 
  15 chr15_30736518     ZHar    C    G        0      0        2 
  15 chr15_30736518   Sample    C    G        0      0        2 
  15 chr15_30743652     AAsi    T    C        0      0        2 
  15 chr15_30743652     AKia    T    C        0      0        2 
  15 chr15_30743652     AOna    T    C        0      0        2 
  15 chr15_30743652     ASom    T    C        0      0        2 
  15 chr15_30743652     HCab    T    C        0      0        2 
  15 chr15_30743652     HPrz    T    C        0      0        2 
  15 chr15_30743652     ZBoe    T    C      0.5      1        2 
  15 chr15_30743652     ZGre    T    C        0      0        2 
  15 chr15_30743652     ZHar    T    C        0      0        2 
  15 chr15_30743652   Sample    T    C        0      0        2 
  15 chr15_30743977     AAsi    T    C      0.5      1        2 
  15 chr15_30743977     AKia    T    C        0      0        2 
  15 chr15_30743977     AOna    T    C        0      0        2 
  15 chr15_30743977     ASom    T    C        0      0        2 
  15 chr15_30743977     HCab    T    C        0      0        2 
  15 chr15_30743977     HPrz    T    C        0      0        2 
  15 chr15_30743977     ZBoe    T    C        0      0        2 
  15 chr15_30743977     ZGre    T    C        0      0        2 
  15 chr15_30743977     ZHar    T    C        0      0        2 
  15 chr15_30743977   Sample    T    C        0      0        2 
  15 chr15_30746758     AAsi    A    G        0      0        2 
  15 chr15_30746758     AKia    A    G        0      0        2 
  15 chr15_30746758     AOna    A    G        0      0        2 
  15 chr15_30746758     ASom    A    G        0      0        2 
  15 chr15_30746758     HCab    A    G        0      0        2 
  15 chr15_30746758     HPrz    A    G        0      0        2 
  15 chr15_30746758     ZBoe    A    G      0.5      1        2 
  15 chr15_30746758     ZGre    A    G        0      0        2 
  15 chr15_30746758     ZHar    A    G        0      0        2 
  15 chr15_30746758   Sample    A    G        0      0        2 
  15 chr15_30746962     AAsi    C    T        0      0        2 
  15 chr15_30746962     AKia    C    T        0      0        2 
  15 chr15_30746962     AOna    C    T        0      0        2 
  15 chr15_30746962     ASom    C    T        0      0        2 
  15 chr15_30746962     HCab    C    T        0      0        2 
  15 chr15_30746962     HPrz    C    T        0      0        2 
  15 chr15_30746962     ZBoe    C    T      0.5      1        2 
  15 chr15_30746962     ZGre    C    T        0      0        2 
  15 chr15_30746962     ZHar    C    T        0      0        2 
  15 chr15_30746962   Sample    C    T        0      0        2 
  15 chr15_30753303     AAsi    T    C        0      0        2 
  15 chr15_30753303     AKia    T    C        0      0        2 
  15 chr15_30753303     AOna    T    C        0      0        2 
  15 chr15_30753303     ASom    T    C        0      0        2 
  15 chr15_30753303     HCab    T    C        0      0        2 
  15 chr15_30753303     HPrz    T    C        0      0        2 
  15 chr15_30753303     ZBoe    T    C        0      0        2 
  15 chr15_30753303     ZGre    T    C        0      0        2 
  15 chr15_30753303     ZHar    T    C        1      2        2 
  15 chr15_30753303   Sample    T    C        0      0        2 
  15 chr15_30753750     AAsi    C    T        0      0        2 
  15 chr15_30753750     AKia    C    T        1      2        2 
  15 chr15_30753750     AOna    C    T        1      2        2 
  15 chr15_30753750     ASom    C    T        0      0        2 
  15 chr15_30753750     HCab    C    T        0      0        2 
  15 chr15_30753750     HPrz    C    T        0      0        2 
  15 chr15_30753750     ZBoe    C    T        0      0        2 
  15 chr15_30753750     ZGre    C    T        0      0        2 
  15 chr15_30753750     ZHar    C    T        0      0        2 
  15 chr15_30753750   Sample    C    T        0      0        2 
  15 chr15_30761638     AAsi    G    A        0      0        2 
  15 chr15_30761638     AKia    G    A        0      0        2 
  15 chr15_30761638     AOna    G    A        0      0        2 
  15 chr15_30761638     ASom    G    A        0      0        2 
  15 chr15_30761638     HCab    G    A        0      0        2 
  15 chr15_30761638     HPrz    G    A        0      0        2 
  15 chr15_30761638     ZBoe    G    A      0.5      1        2 
  15 chr15_30761638     ZGre    G    A        0      0        2 
  15 chr15_30761638     ZHar    G    A        0      0        2 
  15 chr15_30761638   Sample    G    A        0      0        2 
  15 chr15_30764083     AAsi    C    A        0      0        2 
  15 chr15_30764083     AKia    C    A        0      0        2 
  15 chr15_30764083     AOna    C    A        0      0        2 
  15 chr15_30764083     ASom    C    A        0      0        2 
  15 chr15_30764083     HCab    C    A        1      2        2 
  15 chr15_30764083     HPrz    C    A        1      2        2 
  15 chr15_30764083     ZBoe    C    A        0      0        2 
  15 chr15_30764083     ZGre    C    A        0      0        2 
  15 chr15_30764083     ZHar    C    A        0      0        2 
  15 chr15_30764083   Sample    C    A        0      0        2 
  15 chr15_30780073     AAsi    G    C        0      0        2 
  15 chr15_30780073     AKia    G    C        0      0        2 
  15 chr15_30780073     AOna    G    C        0      0        2 
  15 chr15_30780073     ASom    G    C        0      0        2 
  15 chr15_30780073     HCab    G    C        1      2        2 
  15 chr15_30780073     HPrz    G    C        1      2        2 
  15 chr15_30780073     ZBoe    G    C        0      0        2 
  15 chr15_30780073     ZGre    G    C        0      0        2 
  15 chr15_30780073     ZHar    G    C        0      0        2 
  15 chr15_30780073   Sample    G    C        0      0        2 
  15 chr15_30782311     AAsi    C    G        0      0        2 
  15 chr15_30782311     AKia    C    G        0      0        2 
  15 chr15_30782311     AOna    C    G        0      0        2 
  15 chr15_30782311     ASom    C    G        0      0        2 
  15 chr15_30782311     HCab    C    G        1      2        2 
  15 chr15_30782311     HPrz    C    G        1      2        2 
  15 chr15_30782311     ZBoe    C    G        0      0        2 
  15 chr15_30782311     ZGre    C    G        0      0        2 
  15 chr15_30782311     ZHar    C    G        0      0        2 
  15 chr15_30782311   Sample    C    G        0      0        2 
  15 chr15_30783636     AAsi    T    C        0      0        2 
  15 chr15_30783636     AKia    T    C        0      0        2 
  15 chr15_30783636     AOna    T    C        0      0        2 
  15 chr15_30783636     ASom    T    C        0      0        2 
  15 chr15_30783636     HCab    T    C        0      0        2 
  15 chr15_30783636     HPrz    T    C        0      0        2 
  15 chr15_30783636     ZBoe    T    C        1      2        2 
  15 chr15_30783636     ZGre    T    C        0      0        2 
  15 chr15_30783636     ZHar    T    C        0      0        2 
  15 chr15_30783636   Sample    T    C        0      0        2 
  15 chr15_30785718     AAsi    G    A        0      0        2 
  15 chr15_30785718     AKia    G    A        0      0        2 
  15 chr15_30785718     AOna    G    A        0      0        2 
  15 chr15_30785718     ASom    G    A        0      0        2 
  15 chr15_30785718     HCab    G    A        0      0        2 
  15 chr15_30785718     HPrz    G    A        0      0        2 
  15 chr15_30785718     ZBoe    G    A      0.5      1        2 
  15 chr15_30785718     ZGre    G    A        0      0        2 
  15 chr15_30785718     ZHar    G    A        0      0        2 
  15 chr15_30785718   Sample    G    A        0      0        2 
  15 chr15_30786391     AAsi    T    C      0.5      1        2 
  15 chr15_30786391     AKia    T    C        0      0        2 
  15 chr15_30786391     AOna    T    C        0      0        2 
  15 chr15_30786391     ASom    T    C        0      0        2 
  15 chr15_30786391     HCab    T    C        1      2        2 
  15 chr15_30786391     HPrz    T    C        1      2        2 
  15 chr15_30786391     ZBoe    T    C        0      0        2 
  15 chr15_30786391     ZGre    T    C        0      0        2 
  15 chr15_30786391     ZHar    T    C        0      0        2 
  15 chr15_30786391   Sample    T    C        0      0        2 
  15 chr15_30787995     AAsi    C    G        1      2        2 
  15 chr15_30787995     AKia    C    G        0      0        2 
  15 chr15_30787995     AOna    C    G        0      0        2 
  15 chr15_30787995     ASom    C    G        0      0        2 
  15 chr15_30787995     HCab    C    G        0      0        2 
  15 chr15_30787995     HPrz    C    G        0      0        2 
  15 chr15_30787995     ZBoe    C    G        0      0        2 
  15 chr15_30787995     ZGre    C    G        0      0        2 
  15 chr15_30787995     ZHar    C    G        0      0        2 
  15 chr15_30787995   Sample    C    G        1      2        2 
  15 chr15_30790776     AAsi    T    C        1      2        2 
  15 chr15_30790776     AKia    T    C        0      0        2 
  15 chr15_30790776     AOna    T    C        0      0        2 
  15 chr15_30790776     ASom    T    C        1      2        2 
  15 chr15_30790776     HCab    T    C        0      0        2 
  15 chr15_30790776     HPrz    T    C        0      0        2 
  15 chr15_30790776     ZBoe    T    C        0      0        2 
  15 chr15_30790776     ZGre    T    C        0      0        2 
  15 chr15_30790776     ZHar    T    C        0      0        2 
  15 chr15_30790776   Sample    T    C        1      2        2 
  15 chr15_30791472     AAsi    T    C        0      0        2 
  15 chr15_30791472     AKia    T    C        0      0        2 
  15 chr15_30791472     AOna    T    C        0      0        2 
  15 chr15_30791472     ASom    T    C        0      0        2 
  15 chr15_30791472     HCab    T    C        1      2        2 
  15 chr15_30791472     HPrz    T    C        1      2        2 
  15 chr15_30791472     ZBoe    T    C        0      0        2 
  15 chr15_30791472     ZGre    T    C        0      0        2 
  15 chr15_30791472     ZHar    T    C        0      0        2 
  15 chr15_30791472   Sample    T    C        0      0        2 
  15 chr15_30803537     AAsi    C    T        0      0        2 
  15 chr15_30803537     AKia    C    T        0      0        2 
  15 chr15_30803537     AOna    C    T        0      0        2 
  15 chr15_30803537     ASom    C    T        0      0        2 
  15 chr15_30803537     HCab    C    T        0      0        2 
  15 chr15_30803537     HPrz    C    T        0      0        2 
  15 chr15_30803537     ZBoe    C    T      0.5      1        2 
  15 chr15_30803537     ZGre    C    T        0      0        2 
  15 chr15_30803537     ZHar    C    T        0      0        2 
  15 chr15_30803537   Sample    C    T        0      0        2 
  15 chr15_30803837     AAsi    C    A        0      0        2 
  15 chr15_30803837     AKia    C    A        0      0        2 
  15 chr15_30803837     AOna    C    A        0      0        2 
  15 chr15_30803837     ASom    C    A        0      0        2 
  15 chr15_30803837     HCab    C    A        0      0        2 
  15 chr15_30803837     HPrz    C    A        0      0        2 
  15 chr15_30803837     ZBoe    C    A        0      0        2 
  15 chr15_30803837     ZGre    C    A        1      2        2 
  15 chr15_30803837     ZHar    C    A        0      0        2 
  15 chr15_30803837   Sample    C    A        0      0        2 
  15 chr15_30804830     AAsi    C    T      0.5      1        2 
  15 chr15_30804830     AKia    C    T        0      0        2 
  15 chr15_30804830     AOna    C    T        0      0        2 
  15 chr15_30804830     ASom    C    T        0      0        2 
  15 chr15_30804830     HCab    C    T        0      0        2 
  15 chr15_30804830     HPrz    C    T        0      0        2 
  15 chr15_30804830     ZBoe    C    T        0      0        2 
  15 chr15_30804830     ZGre    C    T        0      0        2 
  15 chr15_30804830     ZHar    C    T        0      0        2 
  15 chr15_30804830   Sample    C    T        0      0        2 
  15 chr15_30806858     AAsi    C    G        0      0        2 
  15 chr15_30806858     AKia    C    G        0      0        2 
  15 chr15_30806858     AOna    C    G        1      2        2 
  15 chr15_30806858     ASom    C    G        0      0        2 
  15 chr15_30806858     HCab    C    G        0      0        2 
  15 chr15_30806858     HPrz    C    G        0      0        2 
  15 chr15_30806858     ZBoe    C    G        0      0        2 
  15 chr15_30806858     ZGre    C    G        0      0        2 
  15 chr15_30806858     ZHar    C    G        0      0        2 
  15 chr15_30806858   Sample    C    G        0      0        2 
  15 chr15_30819962     AAsi    A    G        0      0        2 
  15 chr15_30819962     AKia    A    G        0      0        2 
  15 chr15_30819962     AOna    A    G        0      0        2 
  15 chr15_30819962     ASom    A    G        0      0        2 
  15 chr15_30819962     HCab    A    G        1      2        2 
  15 chr15_30819962     HPrz    A    G      0.5      1        2 
  15 chr15_30819962     ZBoe    A    G        0      0        2 
  15 chr15_30819962     ZGre    A    G        0      0        2 
  15 chr15_30819962     ZHar    A    G        0      0        2 
  15 chr15_30819962   Sample    A    G        0      0        2 
  15 chr15_30827394     AAsi    G    C        0      0        2 
  15 chr15_30827394     AKia    G    C        1      2        2 
  15 chr15_30827394     AOna    G    C        0      0        2 
  15 chr15_30827394     ASom    G    C        0      0        2 
  15 chr15_30827394     HCab    G    C        0      0        2 
  15 chr15_30827394     HPrz    G    C        0      0        2 
  15 chr15_30827394     ZBoe    G    C        0      0        2 
  15 chr15_30827394     ZGre    G    C        0      0        2 
  15 chr15_30827394     ZHar    G    C        0      0        2 
  15 chr15_30827394   Sample    G    C        0      0        2 
  15 chr15_30827954     AAsi    T    C        0      0        2 
  15 chr15_30827954     AKia    T    C      0.5      1        2 
  15 chr15_30827954     AOna    T    C        0      0        2 
  15 chr15_30827954     ASom    T    C        0      0        2 
  15 chr15_30827954     HCab    T    C        0      0        2 
  15 chr15_30827954     HPrz    T    C        0      0        2 
  15 chr15_30827954     ZBoe    T    C        0      0        2 
  15 chr15_30827954     ZGre    T    C        0      0        2 
  15 chr15_30827954     ZHar    T    C        0      0        2 
  15 chr15_30827954   Sample    T    C        0      0        2 
  15 chr15_30828439     AAsi    A    G        0      0        2 
  15 chr15_30828439     AKia    A    G        0      0        2 
  15 chr15_30828439     AOna    A    G        0      0        2 
  15 chr15_30828439     ASom    A    G        0      0        2 
  15 chr15_30828439     HCab    A    G        0      0        2 
  15 chr15_30828439     HPrz    A    G        0      0        2 
  15 chr15_30828439     ZBoe    A    G        0      0        2 
  15 chr15_30828439     ZGre    A    G        0      0        2 
  15 chr15_30828439     ZHar    A    G        1      2        2 
  15 chr15_30828439   Sample    A    G        0      0        2 
  15 chr15_30836403     AAsi    T    C        0      0        2 
  15 chr15_30836403     AKia    T    C      0.5      1        2 
  15 chr15_30836403     AOna    T    C        0      0        2 
  15 chr15_30836403     ASom    T    C        0      0        2 
  15 chr15_30836403     HCab    T    C        0      0        2 
  15 chr15_30836403     HPrz    T    C        0      0        2 
  15 chr15_30836403     ZBoe    T    C        0      0        2 
  15 chr15_30836403     ZGre    T    C        0      0        2 
  15 chr15_30836403     ZHar    T    C        0      0        2 
  15 chr15_30836403   Sample    T    C        0      0        2 
  15 chr15_30836936     AAsi    A    C        0      0        2 
  15 chr15_30836936     AKia    A    C        0      0        2 
  15 chr15_30836936     AOna    A    C        0      0        2 
  15 chr15_30836936     ASom    A    C        0      0        2 
  15 chr15_30836936     HCab    A    C        0      0        2 
  15 chr15_30836936     HPrz    A    C        0      0        2 
  15 chr15_30836936     ZBoe    A    C      0.5      1        2 
  15 chr15_30836936     ZGre    A    C        0      0        2 
  15 chr15_30836936     ZHar    A    C        0      0        2 
  15 chr15_30836936   Sample    A    C        0      0        2 
  15 chr15_30837370     AAsi    A    G        0      0        2 
  15 chr15_30837370     AKia    A    G      0.5      1        2 
  15 chr15_30837370     AOna    A    G        0      0        2 
  15 chr15_30837370     ASom    A    G        0      0        2 
  15 chr15_30837370     HCab    A    G        0      0        2 
  15 chr15_30837370     HPrz    A    G        0      0        2 
  15 chr15_30837370     ZBoe    A    G        0      0        2 
  15 chr15_30837370     ZGre    A    G        0      0        2 
  15 chr15_30837370     ZHar    A    G        0      0        2 
  15 chr15_30837370   Sample    A    G        0      0        2 
  15 chr15_30838777     AAsi    G    T        1      2        2 
  15 chr15_30838777     AKia    G    T      0.5      1        2 
  15 chr15_30838777     AOna    G    T        1      2        2 
  15 chr15_30838777     ASom    G    T        1      2        2 
  15 chr15_30838777     HCab    G    T        0      0        2 
  15 chr15_30838777     HPrz    G    T        0      0        2 
  15 chr15_30838777     ZBoe    G    T        0      0        2 
  15 chr15_30838777     ZGre    G    T        0      0        2 
  15 chr15_30838777     ZHar    G    T        0      0        2 
  15 chr15_30838777   Sample    G    T        1      2        2 
  15 chr15_30840077     AAsi    A    C        0      0        2 
  15 chr15_30840077     AKia    A    C        0      0        2 
  15 chr15_30840077     AOna    A    C        0      0        2 
  15 chr15_30840077     ASom    A    C        0      0        2 
  15 chr15_30840077     HCab    A    C        1      2        2 
  15 chr15_30840077     HPrz    A    C        1      2        2 
  15 chr15_30840077     ZBoe    A    C        0      0        2 
  15 chr15_30840077     ZGre    A    C        0      0        2 
  15 chr15_30840077     ZHar    A    C        0      0        2 
  15 chr15_30840077   Sample    A    C        0      0        2 
  15 chr15_30840948     AAsi    A    C        1      2        2 
  15 chr15_30840948     AKia    A    C      0.5      1        2 
  15 chr15_30840948     AOna    A    C        1      2        2 
  15 chr15_30840948     ASom    A    C        1      2        2 
  15 chr15_30840948     HCab    A    C        0      0        2 
  15 chr15_30840948     HPrz    A    C        0      0        2 
  15 chr15_30840948     ZBoe    A    C        0      0        2 
  15 chr15_30840948     ZGre    A    C        0      0        2 
  15 chr15_30840948     ZHar    A    C        0      0        2 
  15 chr15_30840948   Sample    A    C        1      2        2 
  15 chr15_30841261     AAsi    G    A        0      0        2 
  15 chr15_30841261     AKia    G    A        0      0        2 
  15 chr15_30841261     AOna    G    A        0      0        2 
  15 chr15_30841261     ASom    G    A        0      0        2 
  15 chr15_30841261     HCab    G    A        0      0        2 
  15 chr15_30841261     HPrz    G    A        0      0        2 
  15 chr15_30841261     ZBoe    G    A      0.5      1        2 
  15 chr15_30841261     ZGre    G    A        0      0        2 
  15 chr15_30841261     ZHar    G    A        0      0        2 
  15 chr15_30841261   Sample    G    A        0      0        2 
  15 chr15_30842990     AAsi    G    A        0      0        2 
  15 chr15_30842990     AKia    G    A      0.5      1        2 
  15 chr15_30842990     AOna    G    A        0      0        2 
  15 chr15_30842990     ASom    G    A        0      0        2 
  15 chr15_30842990     HCab    G    A        0      0        2 
  15 chr15_30842990     HPrz    G    A        0      0        2 
  15 chr15_30842990     ZBoe    G    A        0      0        2 
  15 chr15_30842990     ZGre    G    A        0      0        2 
  15 chr15_30842990     ZHar    G    A        0      0        2 
  15 chr15_30842990   Sample    G    A        0      0        2 
  15 chr15_30844004     AAsi    T    C        0      0        2 
  15 chr15_30844004     AKia    T    C        0      0        2 
  15 chr15_30844004     AOna    T    C        1      2        2 
  15 chr15_30844004     ASom    T    C        0      0        2 
  15 chr15_30844004     HCab    T    C        0      0        2 
  15 chr15_30844004     HPrz    T    C        0      0        2 
  15 chr15_30844004     ZBoe    T    C        0      0        2 
  15 chr15_30844004     ZGre    T    C        0      0        2 
  15 chr15_30844004     ZHar    T    C        0      0        2 
  15 chr15_30844004   Sample    T    C        0      0        2 
  15 chr15_30846360     AAsi    A    G        0      0        2 
  15 chr15_30846360     AKia    A    G      0.5      1        2 
  15 chr15_30846360     AOna    A    G        1      2        2 
  15 chr15_30846360     ASom    A    G        0      0        2 
  15 chr15_30846360     HCab    A    G        0      0        2 
  15 chr15_30846360     HPrz    A    G        0      0        2 
  15 chr15_30846360     ZBoe    A    G        0      0        2 
  15 chr15_30846360     ZGre    A    G        0      0        2 
  15 chr15_30846360     ZHar    A    G        0      0        2 
  15 chr15_30846360   Sample    A    G        0      0        2 
  15 chr15_30847566     AAsi    A    G        0      0        2 
  15 chr15_30847566     AKia    A    G        0      0        2 
  15 chr15_30847566     AOna    A    G        0      0        2 
  15 chr15_30847566     ASom    A    G        0      0        2 
  15 chr15_30847566     HCab    A    G        0      0        2 
  15 chr15_30847566     HPrz    A    G        0      0        2 
  15 chr15_30847566     ZBoe    A    G        0      0        2 
  15 chr15_30847566     ZGre    A    G        0      0        2 
  15 chr15_30847566     ZHar    A    G        1      2        2 
  15 chr15_30847566   Sample    A    G        0      0        2 
  15 chr15_30853192     AAsi    C    T        0      0        2 
  15 chr15_30853192     AKia    C    T        0      0        2 
  15 chr15_30853192     AOna    C    T        0      0        2 
  15 chr15_30853192     ASom    C    T        0      0        2 
  15 chr15_30853192     HCab    C    T        1      2        2 
  15 chr15_30853192     HPrz    C    T        1      2        2 
  15 chr15_30853192     ZBoe    C    T        0      0        2 
  15 chr15_30853192     ZGre    C    T        0      0        2 
  15 chr15_30853192     ZHar    C    T        0      0        2 
  15 chr15_30853192   Sample    C    T        0      0        2 
  15 chr15_30855183     AAsi    C    G        0      0        2 
  15 chr15_30855183     AKia    C    G        0      0        2 
  15 chr15_30855183     AOna    C    G        0      0        2 
  15 chr15_30855183     ASom    C    G        0      0        2 
  15 chr15_30855183     HCab    C    G        0      0        2 
  15 chr15_30855183     HPrz    C    G        0      0        2 
  15 chr15_30855183     ZBoe    C    G        0      0        2 
  15 chr15_30855183     ZGre    C    G        0      0        2 
  15 chr15_30855183     ZHar    C    G        1      2        2 
  15 chr15_30855183   Sample    C    G        0      0        2 
  15 chr15_30857476     AAsi    A    G        0      0        2 
  15 chr15_30857476     AKia    A    G        0      0        2 
  15 chr15_30857476     AOna    A    G        0      0        2 
  15 chr15_30857476     ASom    A    G        0      0        2 
  15 chr15_30857476     HCab    A    G        1      2        2 
  15 chr15_30857476     HPrz    A    G        1      2        2 
  15 chr15_30857476     ZBoe    A    G        0      0        2 
  15 chr15_30857476     ZGre    A    G        0      0        2 
  15 chr15_30857476     ZHar    A    G        0      0        2 
  15 chr15_30857476   Sample    A    G        0      0        2 
  15 chr15_30858833     AAsi    A    G        0      0        2 
  15 chr15_30858833     AKia    A    G        0      0        2 
  15 chr15_30858833     AOna    A    G        0      0        2 
  15 chr15_30858833     ASom    A    G        0      0        2 
  15 chr15_30858833     HCab    A    G        1      2        2 
  15 chr15_30858833     HPrz    A    G        1      2        2 
  15 chr15_30858833     ZBoe    A    G        0      0        2 
  15 chr15_30858833     ZGre    A    G        0      0        2 
  15 chr15_30858833     ZHar    A    G        0      0        2 
  15 chr15_30858833   Sample    A    G        0      0        2 
  15 chr15_30870492     AAsi    A    C        0      0        2 
  15 chr15_30870492     AKia    A    C        0      0        2 
  15 chr15_30870492     AOna    A    C        0      0        2 
  15 chr15_30870492     ASom    A    C        0      0        2 
  15 chr15_30870492     HCab    A    C        1      2        2 
  15 chr15_30870492     HPrz    A    C        1      2        2 
  15 chr15_30870492     ZBoe    A    C        0      0        2 
  15 chr15_30870492     ZGre    A    C        0      0        2 
  15 chr15_30870492     ZHar    A    C        0      0        2 
  15 chr15_30870492   Sample    A    C        0      0        2 
  15 chr15_30886594     AAsi    G    A        0      0        2 
  15 chr15_30886594     AKia    G    A        0      0        2 
  15 chr15_30886594     AOna    G    A        0      0        2 
  15 chr15_30886594     ASom    G    A        0      0        2 
  15 chr15_30886594     HCab    G    A        0      0        2 
  15 chr15_30886594     HPrz    G    A        0      0        2 
  15 chr15_30886594     ZBoe    G    A      0.5      1        2 
  15 chr15_30886594     ZGre    G    A        0      0        2 
  15 chr15_30886594     ZHar    G    A        0      0        2 
  15 chr15_30886594   Sample    G    A        0      0        2 
  15 chr15_30902380     AAsi    T    C        0      0        2 
  15 chr15_30902380     AKia    T    C        0      0        2 
  15 chr15_30902380     AOna    T    C        1      2        2 
  15 chr15_30902380     ASom    T    C        0      0        2 
  15 chr15_30902380     HCab    T    C        0      0        2 
  15 chr15_30902380     HPrz    T    C        0      0        2 
  15 chr15_30902380     ZBoe    T    C        0      0        2 
  15 chr15_30902380     ZGre    T    C        0      0        2 
  15 chr15_30902380     ZHar    T    C        0      0        2 
  15 chr15_30902380   Sample    T    C        0      0        2 
  15 chr15_30904206     AAsi    G    A        0      0        2 
  15 chr15_30904206     AKia    G    A        0      0        2 
  15 chr15_30904206     AOna    G    A        0      0        2 
  15 chr15_30904206     ASom    G    A        0      0        2 
  15 chr15_30904206     HCab    G    A        1      2        2 
  15 chr15_30904206     HPrz    G    A        1      2        2 
  15 chr15_30904206     ZBoe    G    A        0      0        2 
  15 chr15_30904206     ZGre    G    A        0      0        2 
  15 chr15_30904206     ZHar    G    A        0      0        2 
  15 chr15_30904206   Sample    G    A        0      0        2 
  15 chr15_30906303     AAsi    A    G        1      2        2 
  15 chr15_30906303     AKia    A    G        0      0        2 
  15 chr15_30906303     AOna    A    G        0      0        2 
  15 chr15_30906303     ASom    A    G        1      2        2 
  15 chr15_30906303     HCab    A    G        0      0        2 
  15 chr15_30906303     HPrz    A    G        0      0        2 
  15 chr15_30906303     ZBoe    A    G        0      0        2 
  15 chr15_30906303     ZGre    A    G        0      0        2 
  15 chr15_30906303     ZHar    A    G        0      0        2 
  15 chr15_30906303   Sample    A    G        1      2        2 
  15 chr15_30906420     AAsi    T    C        0      0        2 
  15 chr15_30906420     AKia    T    C        0      0        2 
  15 chr15_30906420     AOna    T    C        0      0        2 
  15 chr15_30906420     ASom    T    C        0      0        2 
  15 chr15_30906420     HCab    T    C        0      0        2 
  15 chr15_30906420     HPrz    T    C        0      0        2 
  15 chr15_30906420     ZBoe    T    C      0.5      1        2 
  15 chr15_30906420     ZGre    T    C        0      0        2 
  15 chr15_30906420     ZHar    T    C        0      0        2 
  15 chr15_30906420   Sample    T    C        0      0        2 
  15 chr15_30911538     AAsi    G    A        0      0        2 
  15 chr15_30911538     AKia    G    A        0      0        2 
  15 chr15_30911538     AOna    G    A        0      0        2 
  15 chr15_30911538     ASom    G    A        0      0        2 
  15 chr15_30911538     HCab    G    A        1      2        2 
  15 chr15_30911538     HPrz    G    A        1      2        2 
  15 chr15_30911538     ZBoe    G    A        0      0        2 
  15 chr15_30911538     ZGre    G    A        0      0        2 
  15 chr15_30911538     ZHar    G    A        0      0        2 
  15 chr15_30911538   Sample    G    A        0      0        2 
  15 chr15_30919049     AAsi    A    G        0      0        2 
  15 chr15_30919049     AKia    A    G        0      0        2 
  15 chr15_30919049     AOna    A    G        0      0        2 
  15 chr15_30919049     ASom    A    G        0      0        2 
  15 chr15_30919049     HCab    A    G        1      2        2 
  15 chr15_30919049     HPrz    A    G        1      2        2 
  15 chr15_30919049     ZBoe    A    G        0      0        2 
  15 chr15_30919049     ZGre    A    G        0      0        2 
  15 chr15_30919049     ZHar    A    G        0      0        2 
  15 chr15_30919049   Sample    A    G        0      0        2 
  15 chr15_30919212     AAsi    T    C        0      0        2 
  15 chr15_30919212     AKia    T    C        0      0        2 
  15 chr15_30919212     AOna    T    C        0      0        2 
  15 chr15_30919212     ASom    T    C        0      0        2 
  15 chr15_30919212     HCab    T    C        0      0        2 
  15 chr15_30919212     HPrz    T    C        0      0        2 
  15 chr15_30919212     ZBoe    T    C      0.5      1        2 
  15 chr15_30919212     ZGre    T    C        0      0        2 
  15 chr15_30919212     ZHar    T    C        0      0        2 
  15 chr15_30919212   Sample    T    C        0      0        2 
  15 chr15_30921810     AAsi    T    C        0      0        2 
  15 chr15_30921810     AKia    T    C        0      0        2 
  15 chr15_30921810     AOna    T    C        0      0        2 
  15 chr15_30921810     ASom    T    C        0      0        2 
  15 chr15_30921810     HCab    T    C        0      0        2 
  15 chr15_30921810     HPrz    T    C        0      0        2 
  15 chr15_30921810     ZBoe    T    C        0      0        2 
  15 chr15_30921810     ZGre    T    C        0      0        2 
  15 chr15_30921810     ZHar    T    C        1      2        2 
  15 chr15_30921810   Sample    T    C        0      0        2 
  15 chr15_30937113     AAsi    G    A        0      0        2 
  15 chr15_30937113     AKia    G    A        0      0        2 
  15 chr15_30937113     AOna    G    A        0      0        2 
  15 chr15_30937113     ASom    G    A        0      0        2 
  15 chr15_30937113     HCab    G    A      0.5      1        2 
  15 chr15_30937113     HPrz    G    A        0      0        2 
  15 chr15_30937113     ZBoe    G    A        0      0        2 
  15 chr15_30937113     ZGre    G    A        0      0        2 
  15 chr15_30937113     ZHar    G    A        0      0        2 
  15 chr15_30937113   Sample    G    A        0      0        2 
  15 chr15_30938302     AAsi    A    C        0      0        2 
  15 chr15_30938302     AKia    A    C        0      0        2 
  15 chr15_30938302     AOna    A    C        0      0        2 
  15 chr15_30938302     ASom    A    C        0      0        2 
  15 chr15_30938302     HCab    A    C      0.5      1        2 
  15 chr15_30938302     HPrz    A    C        0      0        2 
  15 chr15_30938302     ZBoe    A    C        0      0        2 
  15 chr15_30938302     ZGre    A    C        0      0        2 
  15 chr15_30938302     ZHar    A    C        0      0        2 
  15 chr15_30938302   Sample    A    C        0      0        2 
  15 chr15_30940231     AAsi    T    C        0      0        2 
  15 chr15_30940231     AKia    T    C        0      0        2 
  15 chr15_30940231     AOna    T    C        0      0        2 
  15 chr15_30940231     ASom    T    C        0      0        2 
  15 chr15_30940231     HCab    T    C        0      0        2 
  15 chr15_30940231     HPrz    T    C        0      0        2 
  15 chr15_30940231     ZBoe    T    C        0      0        2 
  15 chr15_30940231     ZGre    T    C        1      2        2 
  15 chr15_30940231     ZHar    T    C        0      0        2 
  15 chr15_30940231   Sample    T    C        0      0        2 
  15 chr15_30941907     AAsi    C    T        0      0        2 
  15 chr15_30941907     AKia    C    T        0      0        2 
  15 chr15_30941907     AOna    C    T        0      0        2 
  15 chr15_30941907     ASom    C    T        0      0        2 
  15 chr15_30941907     HCab    C    T      0.5      1        2 
  15 chr15_30941907     HPrz    C    T      0.5      1        2 
  15 chr15_30941907     ZBoe    C    T        0      0        2 
  15 chr15_30941907     ZGre    C    T        0      0        2 
  15 chr15_30941907     ZHar    C    T        0      0        2 
  15 chr15_30941907   Sample    C    T        0      0        2 
  15 chr15_30951143     AAsi    C    T        0      0        2 
  15 chr15_30951143     AKia    C    T        0      0        2 
  15 chr15_30951143     AOna    C    T        0      0        2 
  15 chr15_30951143     ASom    C    T        0      0        2 
  15 chr15_30951143     HCab    C    T        1      2        2 
  15 chr15_30951143     HPrz    C    T        1      2        2 
  15 chr15_30951143     ZBoe    C    T        0      0        2 
  15 chr15_30951143     ZGre    C    T        0      0        2 
  15 chr15_30951143     ZHar    C    T        0      0        2 
  15 chr15_30951143   Sample    C    T        0      0        2 
  15 chr15_30951643     AAsi    T    C        0      0        2 
  15 chr15_30951643     AKia    T    C        0      0        2 
  15 chr15_30951643     AOna    T    C        0      0        2 
  15 chr15_30951643     ASom    T    C        0      0        2 
  15 chr15_30951643     HCab    T    C        0      0        2 
  15 chr15_30951643     HPrz    T    C        0      0        2 
  15 chr15_30951643     ZBoe    T    C        1      2        2 
  15 chr15_30951643     ZGre    T    C        0      0        2 
  15 chr15_30951643     ZHar    T    C        0      0        2 
  15 chr15_30951643   Sample    T    C        0      0        2 
  15 chr15_30955876     AAsi    A    G        0      0        2 
  15 chr15_30955876     AKia    A    G        0      0        2 
  15 chr15_30955876     AOna    A    G        0      0        2 
  15 chr15_30955876     ASom    A    G        0      0        2 
  15 chr15_30955876     HCab    A    G        1      2        2 
  15 chr15_30955876     HPrz    A    G        1      2        2 
  15 chr15_30955876     ZBoe    A    G        0      0        2 
  15 chr15_30955876     ZGre    A    G        0      0        2 
  15 chr15_30955876     ZHar    A    G        0      0        2 
  15 chr15_30955876   Sample    A    G        0      0        2 
  15 chr15_30967750     AAsi    T    C        0      0        2 
  15 chr15_30967750     AKia    T    C        0      0        2 
  15 chr15_30967750     AOna    T    C        1      2        2 
  15 chr15_30967750     ASom    T    C        0      0        2 
  15 chr15_30967750     HCab    T    C        1      2        2 
  15 chr15_30967750     HPrz    T    C        1      2        2 
  15 chr15_30967750     ZBoe    T    C        0      0        2 
  15 chr15_30967750     ZGre    T    C        0      0        2 
  15 chr15_30967750     ZHar    T    C        0      0        2 
  15 chr15_30967750   Sample    T    C        0      0        2 
  15 chr15_30969627     AAsi    T    A        0      0        2 
  15 chr15_30969627     AKia    T    A        0      0        2 
  15 chr15_30969627     AOna    T    A        0      0        2 
  15 chr15_30969627     ASom    T    A        0      0        2 
  15 chr15_30969627     HCab    T    A        0      0        2 
  15 chr15_30969627     HPrz    T    A        0      0        2 
  15 chr15_30969627     ZBoe    T    A        0      0        2 
  15 chr15_30969627     ZGre    T    A        1      2        2 
  15 chr15_30969627     ZHar    T    A        0      0        2 
  15 chr15_30969627   Sample    T    A        0      0        2 
  15 chr15_30970540     AAsi    A    G        0      0        2 
  15 chr15_30970540     AKia    A    G        0      0        2 
  15 chr15_30970540     AOna    A    G        0      0        2 
  15 chr15_30970540     ASom    A    G        0      0        2 
  15 chr15_30970540     HCab    A    G        0      0        2 
  15 chr15_30970540     HPrz    A    G        0      0        2 
  15 chr15_30970540     ZBoe    A    G        0      0        2 
  15 chr15_30970540     ZGre    A    G        0      0        2 
  15 chr15_30970540     ZHar    A    G        1      2        2 
  15 chr15_30970540   Sample    A    G        0      0        2 
  15 chr15_30974458     AAsi    A    C        0      0        2 
  15 chr15_30974458     AKia    A    C        0      0        2 
  15 chr15_30974458     AOna    A    C        1      2        2 
  15 chr15_30974458     ASom    A    C        0      0        2 
  15 chr15_30974458     HCab    A    C        0      0        2 
  15 chr15_30974458     HPrz    A    C        0      0        2 
  15 chr15_30974458     ZBoe    A    C        0      0        2 
  15 chr15_30974458     ZGre    A    C        0      0        2 
  15 chr15_30974458     ZHar    A    C        0      0        2 
  15 chr15_30974458   Sample    A    C        0      0        2 
  15 chr15_30977649     AAsi    A    G        0      0        2 
  15 chr15_30977649     AKia    A    G        0      0        2 
  15 chr15_30977649     AOna    A    G        0      0        2 
  15 chr15_30977649     ASom    A    G        0      0        2 
  15 chr15_30977649     HCab    A    G        0      0        2 
  15 chr15_30977649     HPrz    A    G        0      0        2 
  15 chr15_30977649     ZBoe    A    G      0.5      1        2 
  15 chr15_30977649     ZGre    A    G        0      0        2 
  15 chr15_30977649     ZHar    A    G        0      0        2 
  15 chr15_30977649   Sample    A    G        0      0        2 
  15 chr15_30980688     AAsi    G    A        0      0        2 
  15 chr15_30980688     AKia    G    A        0      0        2 
  15 chr15_30980688     AOna    G    A        0      0        2 
  15 chr15_30980688     ASom    G    A        0      0        2 
  15 chr15_30980688     HCab    G    A        0      0        2 
  15 chr15_30980688     HPrz    G    A        0      0        2 
  15 chr15_30980688     ZBoe    G    A      0.5      1        2 
  15 chr15_30980688     ZGre    G    A        0      0        2 
  15 chr15_30980688     ZHar    G    A        0      0        2 
  15 chr15_30980688   Sample    G    A        0      0        2 
  15 chr15_30985299     AAsi    C    T        0      0        2 
  15 chr15_30985299     AKia    C    T        0      0        2 
  15 chr15_30985299     AOna    C    T        0      0        2 
  15 chr15_30985299     ASom    C    T        0      0        2 
  15 chr15_30985299     HCab    C    T        1      2        2 
  15 chr15_30985299     HPrz    C    T        1      2        2 
  15 chr15_30985299     ZBoe    C    T        0      0        2 
  15 chr15_30985299     ZGre    C    T        0      0        2 
  15 chr15_30985299     ZHar    C    T        0      0        2 
  15 chr15_30985299   Sample    C    T        0      0        2 
  15 chr15_30986460     AAsi    A    G        0      0        2 
  15 chr15_30986460     AKia    A    G        0      0        2 
  15 chr15_30986460     AOna    A    G        0      0        2 
  15 chr15_30986460     ASom    A    G        0      0        2 
  15 chr15_30986460     HCab    A    G        0      0        2 
  15 chr15_30986460     HPrz    A    G        0      0        2 
  15 chr15_30986460     ZBoe    A    G        1      2        2 
  15 chr15_30986460     ZGre    A    G        0      0        2 
  15 chr15_30986460     ZHar    A    G        0      0        2 
  15 chr15_30986460   Sample    A    G        0      0        2 
  15 chr15_30994399     AAsi    A    C        0      0        2 
  15 chr15_30994399     AKia    A    C        0      0        2 
  15 chr15_30994399     AOna    A    C        0      0        2 
  15 chr15_30994399     ASom    A    C        0      0        2 
  15 chr15_30994399     HCab    A    C        0      0        2 
  15 chr15_30994399     HPrz    A    C        0      0        2 
  15 chr15_30994399     ZBoe    A    C        1      2        2 
  15 chr15_30994399     ZGre    A    C        1      2        2 
  15 chr15_30994399     ZHar    A    C        1      2        2 
  15 chr15_30994399   Sample    A    C        0      0        2 
  15 chr15_30997869     AAsi    T    C        0      0        2 
```
