## Supplementary File 3. Zonkey (Schubert et al. 2017) report for donkey specimen Ancient3. for "No genetic evidence yet for hinnies at Mazongshan (400-160 BCE), northwestern China": incl_ts.frq.strat (part 194 of 323)

```
  15 chr15_30997869     AKia    T    C        0      0        2 
  15 chr15_30997869     AOna    T    C        0      0        2 
  15 chr15_30997869     ASom    T    C        0      0        2 
  15 chr15_30997869     HCab    T    C        1      2        2 
  15 chr15_30997869     HPrz    T    C        1      2        2 
  15 chr15_30997869     ZBoe    T    C        0      0        2 
  15 chr15_30997869     ZGre    T    C        0      0        2 
  15 chr15_30997869     ZHar    T    C        0      0        2 
  15 chr15_30997869   Sample    T    C        0      0        2 
  15 chr15_30999961     AAsi    G    A        0      0        2 
  15 chr15_30999961     AKia    G    A        0      0        2 
  15 chr15_30999961     AOna    G    A      0.5      1        2 
  15 chr15_30999961     ASom    G    A        0      0        2 
  15 chr15_30999961     HCab    G    A        0      0        2 
  15 chr15_30999961     HPrz    G    A        0      0        2 
  15 chr15_30999961     ZBoe    G    A        0      0        2 
  15 chr15_30999961     ZGre    G    A        0      0        2 
  15 chr15_30999961     ZHar    G    A        0      0        2 
  15 chr15_30999961   Sample    G    A        0      0        2 
  15 chr15_31005514     AAsi    A    G        0      0        2 
  15 chr15_31005514     AKia    A    G        0      0        2 
  15 chr15_31005514     AOna    A    G      0.5      1        2 
  15 chr15_31005514     ASom    A    G        0      0        2 
  15 chr15_31005514     HCab    A    G        0      0        2 
  15 chr15_31005514     HPrz    A    G        0      0        2 
  15 chr15_31005514     ZBoe    A    G        0      0        2 
  15 chr15_31005514     ZGre    A    G        0      0        2 
  15 chr15_31005514     ZHar    A    G        0      0        2 
  15 chr15_31005514   Sample    A    G        0      0        2 
  15 chr15_31013350     AAsi    A    G        0      0        2 
  15 chr15_31013350     AKia    A    G        0      0        2 
  15 chr15_31013350     AOna    A    G        0      0        2 
  15 chr15_31013350     ASom    A    G        0      0        2 
  15 chr15_31013350     HCab    A    G      0.5      1        2 
  15 chr15_31013350     HPrz    A    G      0.5      1        2 
  15 chr15_31013350     ZBoe    A    G        0      0        2 
  15 chr15_31013350     ZGre    A    G        0      0        2 
  15 chr15_31013350     ZHar    A    G        0      0        2 
  15 chr15_31013350   Sample    A    G        0      0        2 
  15 chr15_31023448     AAsi    C    A        0      0        2 
  15 chr15_31023448     AKia    C    A        0      0        2 
  15 chr15_31023448     AOna    C    A        0      0        2 
  15 chr15_31023448     ASom    C    A        0      0        2 
  15 chr15_31023448     HCab    C    A        1      2        2 
  15 chr15_31023448     HPrz    C    A        1      2        2 
  15 chr15_31023448     ZBoe    C    A        0      0        2 
  15 chr15_31023448     ZGre    C    A        0      0        2 
  15 chr15_31023448     ZHar    C    A        0      0        2 
  15 chr15_31023448   Sample    C    A        0      0        2 
  15 chr15_31023718     AAsi    T    C        0      0        2 
  15 chr15_31023718     AKia    T    C        0      0        2 
  15 chr15_31023718     AOna    T    C        0      0        2 
  15 chr15_31023718     ASom    T    C        0      0        2 
  15 chr15_31023718     HCab    T    C        0      0        2 
  15 chr15_31023718     HPrz    T    C        0      0        2 
  15 chr15_31023718     ZBoe    T    C        0      0        2 
  15 chr15_31023718     ZGre    T    C        0      0        2 
  15 chr15_31023718     ZHar    T    C      0.5      1        2 
  15 chr15_31023718   Sample    T    C        0      0        2 
  15 chr15_31024071     AAsi    T    C        0      0        2 
  15 chr15_31024071     AKia    T    C        1      2        2 
  15 chr15_31024071     AOna    T    C        0      0        2 
  15 chr15_31024071     ASom    T    C        0      0        2 
  15 chr15_31024071     HCab    T    C        0      0        2 
  15 chr15_31024071     HPrz    T    C        0      0        2 
  15 chr15_31024071     ZBoe    T    C        0      0        2 
  15 chr15_31024071     ZGre    T    C        0      0        2 
  15 chr15_31024071     ZHar    T    C        0      0        2 
  15 chr15_31024071   Sample    T    C        0      0        2 
  15 chr15_31030250     AAsi    A    T        0      0        2 
  15 chr15_31030250     AKia    A    T        0      0        2 
  15 chr15_31030250     AOna    A    T        0      0        2 
  15 chr15_31030250     ASom    A    T        0      0        2 
  15 chr15_31030250     HCab    A    T        0      0        2 
  15 chr15_31030250     HPrz    A    T        0      0        2 
  15 chr15_31030250     ZBoe    A    T        0      0        2 
  15 chr15_31030250     ZGre    A    T        0      0        2 
  15 chr15_31030250     ZHar    A    T        1      2        2 
  15 chr15_31030250   Sample    A    T        0      0        2 
  15 chr15_31031567     AAsi    T    G        0      0        2 
  15 chr15_31031567     AKia    T    G        0      0        2 
  15 chr15_31031567     AOna    T    G        0      0        2 
  15 chr15_31031567     ASom    T    G        0      0        2 
  15 chr15_31031567     HCab    T    G        0      0        2 
  15 chr15_31031567     HPrz    T    G      0.5      1        2 
  15 chr15_31031567     ZBoe    T    G        0      0        2 
  15 chr15_31031567     ZGre    T    G        0      0        2 
  15 chr15_31031567     ZHar    T    G        0      0        2 
  15 chr15_31031567   Sample    T    G        0      0        2 
  15 chr15_31035690     AAsi    A    T        0      0        2 
  15 chr15_31035690     AKia    A    T        0      0        2 
  15 chr15_31035690     AOna    A    T        0      0        2 
  15 chr15_31035690     ASom    A    T        0      0        2 
  15 chr15_31035690     HCab    A    T        1      2        2 
  15 chr15_31035690     HPrz    A    T        1      2        2 
  15 chr15_31035690     ZBoe    A    T        0      0        2 
  15 chr15_31035690     ZGre    A    T        0      0        2 
  15 chr15_31035690     ZHar    A    T        0      0        2 
  15 chr15_31035690   Sample    A    T        0      0        2 
  15 chr15_31036059     AAsi    C    T        0      0        2 
  15 chr15_31036059     AKia    C    T        1      2        2 
  15 chr15_31036059     AOna    C    T        1      2        2 
  15 chr15_31036059     ASom    C    T        0      0        2 
  15 chr15_31036059     HCab    C    T        0      0        2 
  15 chr15_31036059     HPrz    C    T        0      0        2 
  15 chr15_31036059     ZBoe    C    T        0      0        2 
  15 chr15_31036059     ZGre    C    T        0      0        2 
  15 chr15_31036059     ZHar    C    T        0      0        2 
  15 chr15_31036059   Sample    C    T        0      0        2 
  15 chr15_31038070     AAsi    T    G        0      0        2 
  15 chr15_31038070     AKia    T    G        0      0        2 
  15 chr15_31038070     AOna    T    G        0      0        2 
  15 chr15_31038070     ASom    T    G      0.5      1        2 
  15 chr15_31038070     HCab    T    G        0      0        2 
  15 chr15_31038070     HPrz    T    G        0      0        2 
  15 chr15_31038070     ZBoe    T    G        0      0        2 
  15 chr15_31038070     ZGre    T    G        0      0        2 
  15 chr15_31038070     ZHar    T    G        0      0        2 
  15 chr15_31038070   Sample    T    G        0      0        2 
  15 chr15_31040920     AAsi    C    T        0      0        2 
  15 chr15_31040920     AKia    C    T        0      0        2 
  15 chr15_31040920     AOna    C    T        0      0        2 
  15 chr15_31040920     ASom    C    T        0      0        2 
  15 chr15_31040920     HCab    C    T        1      2        2 
  15 chr15_31040920     HPrz    C    T        1      2        2 
  15 chr15_31040920     ZBoe    C    T        0      0        2 
  15 chr15_31040920     ZGre    C    T        0      0        2 
  15 chr15_31040920     ZHar    C    T        0      0        2 
  15 chr15_31040920   Sample    C    T        0      0        2 
  15 chr15_31044365     AAsi    T    C        1      2        2 
  15 chr15_31044365     AKia    T    C        0      0        2 
  15 chr15_31044365     AOna    T    C        0      0        2 
  15 chr15_31044365     ASom    T    C        1      2        2 
  15 chr15_31044365     HCab    T    C        0      0        2 
  15 chr15_31044365     HPrz    T    C        0      0        2 
  15 chr15_31044365     ZBoe    T    C        0      0        2 
  15 chr15_31044365     ZGre    T    C        1      2        2 
  15 chr15_31044365     ZHar    T    C        0      0        2 
  15 chr15_31044365   Sample    T    C        1      2        2 
  15 chr15_31045298     AAsi    A    G        0      0        2 
  15 chr15_31045298     AKia    A    G        0      0        2 
  15 chr15_31045298     AOna    A    G        0      0        2 
  15 chr15_31045298     ASom    A    G        0      0        2 
  15 chr15_31045298     HCab    A    G        0      0        2 
  15 chr15_31045298     HPrz    A    G        0      0        2 
  15 chr15_31045298     ZBoe    A    G      0.5      1        2 
  15 chr15_31045298     ZGre    A    G        0      0        2 
  15 chr15_31045298     ZHar    A    G        0      0        2 
  15 chr15_31045298   Sample    A    G        0      0        2 
  15 chr15_31049679     AAsi    T    C        0      0        2 
  15 chr15_31049679     AKia    T    C        1      2        2 
  15 chr15_31049679     AOna    T    C        0      0        2 
  15 chr15_31049679     ASom    T    C        0      0        2 
  15 chr15_31049679     HCab    T    C        0      0        2 
  15 chr15_31049679     HPrz    T    C        0      0        2 
  15 chr15_31049679     ZBoe    T    C        0      0        2 
  15 chr15_31049679     ZGre    T    C        0      0        2 
  15 chr15_31049679     ZHar    T    C        0      0        2 
  15 chr15_31049679   Sample    T    C        0      0        2 
  15 chr15_31060809     AAsi    T    C        0      0        2 
  15 chr15_31060809     AKia    T    C        1      2        2 
  15 chr15_31060809     AOna    T    C        0      0        2 
  15 chr15_31060809     ASom    T    C        0      0        2 
  15 chr15_31060809     HCab    T    C        0      0        2 
  15 chr15_31060809     HPrz    T    C        0      0        2 
  15 chr15_31060809     ZBoe    T    C        0      0        2 
  15 chr15_31060809     ZGre    T    C        0      0        2 
  15 chr15_31060809     ZHar    T    C        0      0        2 
  15 chr15_31060809   Sample    T    C        0      0        2 
  15 chr15_31060880     AAsi    G    A        0      0        2 
  15 chr15_31060880     AKia    G    A        0      0        2 
  15 chr15_31060880     AOna    G    A        0      0        2 
  15 chr15_31060880     ASom    G    A        0      0        2 
  15 chr15_31060880     HCab    G    A        1      2        2 
  15 chr15_31060880     HPrz    G    A        1      2        2 
  15 chr15_31060880     ZBoe    G    A        0      0        2 
  15 chr15_31060880     ZGre    G    A        0      0        2 
  15 chr15_31060880     ZHar    G    A        0      0        2 
  15 chr15_31060880   Sample    G    A        0      0        2 
  15 chr15_31067031     AAsi    G    T        0      0        2 
  15 chr15_31067031     AKia    G    T        1      2        2 
  15 chr15_31067031     AOna    G    T        0      0        2 
  15 chr15_31067031     ASom    G    T        0      0        2 
  15 chr15_31067031     HCab    G    T        0      0        2 
  15 chr15_31067031     HPrz    G    T        0      0        2 
  15 chr15_31067031     ZBoe    G    T        0      0        2 
  15 chr15_31067031     ZGre    G    T        0      0        2 
  15 chr15_31067031     ZHar    G    T        0      0        2 
  15 chr15_31067031   Sample    G    T        0      0        2 
  15 chr15_31068287     AAsi    A    C        0      0        2 
  15 chr15_31068287     AKia    A    C        1      2        2 
  15 chr15_31068287     AOna    A    C        0      0        2 
  15 chr15_31068287     ASom    A    C        0      0        2 
  15 chr15_31068287     HCab    A    C        0      0        2 
  15 chr15_31068287     HPrz    A    C        0      0        2 
  15 chr15_31068287     ZBoe    A    C        0      0        2 
  15 chr15_31068287     ZGre    A    C        0      0        2 
  15 chr15_31068287     ZHar    A    C        0      0        2 
  15 chr15_31068287   Sample    A    C        0      0        2 
  15 chr15_31076107     AAsi    G    C        0      0        2 
  15 chr15_31076107     AKia    G    C        0      0        2 
  15 chr15_31076107     AOna    G    C        1      2        2 
  15 chr15_31076107     ASom    G    C        0      0        2 
  15 chr15_31076107     HCab    G    C        0      0        2 
  15 chr15_31076107     HPrz    G    C        0      0        2 
  15 chr15_31076107     ZBoe    G    C        0      0        2 
  15 chr15_31076107     ZGre    G    C        0      0        2 
  15 chr15_31076107     ZHar    G    C        0      0        2 
  15 chr15_31076107   Sample    G    C        0      0        2 
  15 chr15_31087789     AAsi    A    C        1      2        2 
  15 chr15_31087789     AKia    A    C        0      0        2 
  15 chr15_31087789     AOna    A    C        0      0        2 
  15 chr15_31087789     ASom    A    C      0.5      1        2 
  15 chr15_31087789     HCab    A    C        0      0        2 
  15 chr15_31087789     HPrz    A    C        0      0        2 
  15 chr15_31087789     ZBoe    A    C        0      0        2 
  15 chr15_31087789     ZGre    A    C        0      0        2 
  15 chr15_31087789     ZHar    A    C        0      0        2 
  15 chr15_31087789   Sample    A    C        1      2        2 
  15 chr15_31102163     AAsi    G    C        0      0        2 
  15 chr15_31102163     AKia    G    C        0      0        2 
  15 chr15_31102163     AOna    G    C        0      0        2 
  15 chr15_31102163     ASom    G    C        0      0        2 
  15 chr15_31102163     HCab    G    C        0      0        2 
  15 chr15_31102163     HPrz    G    C        0      0        2 
  15 chr15_31102163     ZBoe    G    C      0.5      1        2 
  15 chr15_31102163     ZGre    G    C        0      0        2 
  15 chr15_31102163     ZHar    G    C        0      0        2 
  15 chr15_31102163   Sample    G    C        0      0        2 
  15 chr15_31104741     AAsi    G    A        0      0        2 
  15 chr15_31104741     AKia    G    A        0      0        2 
  15 chr15_31104741     AOna    G    A        0      0        2 
  15 chr15_31104741     ASom    G    A        0      0        2 
  15 chr15_31104741     HCab    G    A        0      0        2 
  15 chr15_31104741     HPrz    G    A      0.5      1        2 
  15 chr15_31104741     ZBoe    G    A        0      0        2 
  15 chr15_31104741     ZGre    G    A        0      0        2 
  15 chr15_31104741     ZHar    G    A        0      0        2 
  15 chr15_31104741   Sample    G    A        0      0        2 
  15 chr15_31104814     AAsi    C    A        0      0        2 
  15 chr15_31104814     AKia    C    A        0      0        2 
  15 chr15_31104814     AOna    C    A        0      0        2 
  15 chr15_31104814     ASom    C    A        0      0        2 
  15 chr15_31104814     HCab    C    A        1      2        2 
  15 chr15_31104814     HPrz    C    A        1      2        2 
  15 chr15_31104814     ZBoe    C    A        0      0        2 
  15 chr15_31104814     ZGre    C    A        0      0        2 
  15 chr15_31104814     ZHar    C    A        0      0        2 
  15 chr15_31104814   Sample    C    A        0      0        2 
  15 chr15_31112343     AAsi    A    G        0      0        2 
  15 chr15_31112343     AKia    A    G        0      0        2 
  15 chr15_31112343     AOna    A    G        0      0        2 
  15 chr15_31112343     ASom    A    G        0      0        2 
  15 chr15_31112343     HCab    A    G        0      0        2 
  15 chr15_31112343     HPrz    A    G        0      0        2 
  15 chr15_31112343     ZBoe    A    G        0      0        2 
  15 chr15_31112343     ZGre    A    G        0      0        2 
  15 chr15_31112343     ZHar    A    G        1      2        2 
  15 chr15_31112343   Sample    A    G        0      0        2 
  15 chr15_31113363     AAsi    A    G        0      0        2 
  15 chr15_31113363     AKia    A    G        1      2        2 
  15 chr15_31113363     AOna    A    G        0      0        2 
  15 chr15_31113363     ASom    A    G        0      0        2 
  15 chr15_31113363     HCab    A    G        0      0        2 
  15 chr15_31113363     HPrz    A    G        0      0        2 
  15 chr15_31113363     ZBoe    A    G        0      0        2 
  15 chr15_31113363     ZGre    A    G        0      0        2 
  15 chr15_31113363     ZHar    A    G        0      0        2 
  15 chr15_31113363   Sample    A    G        0      0        2 
  15 chr15_31116528     AAsi    A    G        0      0        2 
  15 chr15_31116528     AKia    A    G        0      0        2 
  15 chr15_31116528     AOna    A    G        0      0        2 
  15 chr15_31116528     ASom    A    G        0      0        2 
  15 chr15_31116528     HCab    A    G        0      0        2 
  15 chr15_31116528     HPrz    A    G        0      0        2 
  15 chr15_31116528     ZBoe    A    G      0.5      1        2 
  15 chr15_31116528     ZGre    A    G        0      0        2 
  15 chr15_31116528     ZHar    A    G        0      0        2 
  15 chr15_31116528   Sample    A    G        0      0        2 
  15 chr15_31120805     AAsi    T    C        0      0        2 
  15 chr15_31120805     AKia    T    C        0      0        2 
  15 chr15_31120805     AOna    T    C        0      0        2 
  15 chr15_31120805     ASom    T    C        0      0        2 
  15 chr15_31120805     HCab    T    C        0      0        2 
  15 chr15_31120805     HPrz    T    C        0      0        2 
  15 chr15_31120805     ZBoe    T    C        0      0        2 
  15 chr15_31120805     ZGre    T    C        1      2        2 
  15 chr15_31120805     ZHar    T    C        0      0        2 
  15 chr15_31120805   Sample    T    C        0      0        2 
  15 chr15_31124744     AAsi    G    T        0      0        2 
  15 chr15_31124744     AKia    G    T        0      0        2 
  15 chr15_31124744     AOna    G    T      0.5      1        2 
  15 chr15_31124744     ASom    G    T        0      0        2 
  15 chr15_31124744     HCab    G    T        0      0        2 
  15 chr15_31124744     HPrz    G    T        0      0        2 
  15 chr15_31124744     ZBoe    G    T        0      0        2 
  15 chr15_31124744     ZGre    G    T        0      0        2 
  15 chr15_31124744     ZHar    G    T        0      0        2 
  15 chr15_31124744   Sample    G    T        0      0        2 
  15 chr15_31129185     AAsi    A    G        0      0        2 
  15 chr15_31129185     AKia    A    G        0      0        2 
  15 chr15_31129185     AOna    A    G        0      0        2 
  15 chr15_31129185     ASom    A    G        0      0        2 
  15 chr15_31129185     HCab    A    G        0      0        2 
  15 chr15_31129185     HPrz    A    G        0      0        2 
  15 chr15_31129185     ZBoe    A    G        0      0        2 
  15 chr15_31129185     ZGre    A    G        0      0        2 
  15 chr15_31129185     ZHar    A    G        1      2        2 
  15 chr15_31129185   Sample    A    G        0      0        2 
  15 chr15_31132998     AAsi    C    G        0      0        2 
  15 chr15_31132998     AKia    C    G        0      0        2 
  15 chr15_31132998     AOna    C    G        0      0        2 
  15 chr15_31132998     ASom    C    G        0      0        2 
  15 chr15_31132998     HCab    C    G        1      2        2 
  15 chr15_31132998     HPrz    C    G        1      2        2 
  15 chr15_31132998     ZBoe    C    G        0      0        2 
  15 chr15_31132998     ZGre    C    G        0      0        2 
  15 chr15_31132998     ZHar    C    G        0      0        2 
  15 chr15_31132998   Sample    C    G        0      0        2 
  15 chr15_31135514     AAsi    A    G        0      0        2 
  15 chr15_31135514     AKia    A    G        1      2        2 
  15 chr15_31135514     AOna    A    G      0.5      1        2 
  15 chr15_31135514     ASom    A    G        0      0        2 
  15 chr15_31135514     HCab    A    G        0      0        2 
  15 chr15_31135514     HPrz    A    G        0      0        2 
  15 chr15_31135514     ZBoe    A    G        0      0        2 
  15 chr15_31135514     ZGre    A    G        0      0        2 
  15 chr15_31135514     ZHar    A    G        0      0        2 
  15 chr15_31135514   Sample    A    G        0      0        2 
  15 chr15_31136685     AAsi    T    C        0      0        2 
  15 chr15_31136685     AKia    T    C        0      0        2 
  15 chr15_31136685     AOna    T    C        0      0        2 
  15 chr15_31136685     ASom    T    C        0      0        2 
  15 chr15_31136685     HCab    T    C        1      2        2 
  15 chr15_31136685     HPrz    T    C        1      2        2 
  15 chr15_31136685     ZBoe    T    C        0      0        2 
  15 chr15_31136685     ZGre    T    C        0      0        2 
  15 chr15_31136685     ZHar    T    C        0      0        2 
  15 chr15_31136685   Sample    T    C        0      0        2 
  15 chr15_31137085     AAsi    T    C        0      0        2 
  15 chr15_31137085     AKia    T    C        0      0        2 
  15 chr15_31137085     AOna    T    C        0      0        2 
  15 chr15_31137085     ASom    T    C        0      0        2 
  15 chr15_31137085     HCab    T    C      0.5      1        2 
  15 chr15_31137085     HPrz    T    C        0      0        2 
  15 chr15_31137085     ZBoe    T    C        0      0        2 
  15 chr15_31137085     ZGre    T    C        0      0        2 
  15 chr15_31137085     ZHar    T    C        0      0        2 
  15 chr15_31137085   Sample    T    C        0      0        2 
  15 chr15_31138893     AAsi    A    G        0      0        2 
  15 chr15_31138893     AKia    A    G        0      0        2 
  15 chr15_31138893     AOna    A    G        0      0        2 
  15 chr15_31138893     ASom    A    G        0      0        2 
  15 chr15_31138893     HCab    A    G        1      2        2 
  15 chr15_31138893     HPrz    A    G        1      2        2 
  15 chr15_31138893     ZBoe    A    G        0      0        2 
  15 chr15_31138893     ZGre    A    G        0      0        2 
  15 chr15_31138893     ZHar    A    G        0      0        2 
  15 chr15_31138893   Sample    A    G        0      0        2 
  15 chr15_31140372     AAsi    C    T        0      0        2 
  15 chr15_31140372     AKia    C    T        0      0        2 
  15 chr15_31140372     AOna    C    T        0      0        2 
  15 chr15_31140372     ASom    C    T        0      0        2 
  15 chr15_31140372     HCab    C    T        1      2        2 
  15 chr15_31140372     HPrz    C    T        1      2        2 
  15 chr15_31140372     ZBoe    C    T        0      0        2 
  15 chr15_31140372     ZGre    C    T        0      0        2 
  15 chr15_31140372     ZHar    C    T        0      0        2 
  15 chr15_31140372   Sample    C    T        0      0        2 
  15 chr15_31147724     AAsi    G    A        0      0        2 
  15 chr15_31147724     AKia    G    A        0      0        2 
  15 chr15_31147724     AOna    G    A      0.5      1        2 
  15 chr15_31147724     ASom    G    A        0      0        2 
  15 chr15_31147724     HCab    G    A        0      0        2 
  15 chr15_31147724     HPrz    G    A        0      0        2 
  15 chr15_31147724     ZBoe    G    A        0      0        2 
  15 chr15_31147724     ZGre    G    A        0      0        2 
  15 chr15_31147724     ZHar    G    A        0      0        2 
  15 chr15_31147724   Sample    G    A        0      0        2 
  15 chr15_31149269     AAsi    G    A        0      0        2 
  15 chr15_31149269     AKia    G    A        1      2        2 
  15 chr15_31149269     AOna    G    A      0.5      1        2 
  15 chr15_31149269     ASom    G    A        0      0        2 
  15 chr15_31149269     HCab    G    A        0      0        2 
  15 chr15_31149269     HPrz    G    A        0      0        2 
  15 chr15_31149269     ZBoe    G    A        0      0        2 
  15 chr15_31149269     ZGre    G    A        0      0        2 
  15 chr15_31149269     ZHar    G    A        0      0        2 
  15 chr15_31149269   Sample    G    A        0      0        2 
  15 chr15_31156080     AAsi    G    A        0      0        2 
  15 chr15_31156080     AKia    G    A        0      0        2 
  15 chr15_31156080     AOna    G    A        0      0        2 
  15 chr15_31156080     ASom    G    A        0      0        2 
  15 chr15_31156080     HCab    G    A        1      2        2 
  15 chr15_31156080     HPrz    G    A        1      2        2 
  15 chr15_31156080     ZBoe    G    A        0      0        2 
  15 chr15_31156080     ZGre    G    A        0      0        2 
  15 chr15_31156080     ZHar    G    A        0      0        2 
  15 chr15_31156080   Sample    G    A        0      0        2 
  15 chr15_31156427     AAsi    T    C        0      0        2 
  15 chr15_31156427     AKia    T    C        0      0        2 
  15 chr15_31156427     AOna    T    C        0      0        2 
  15 chr15_31156427     ASom    T    C        0      0        2 
  15 chr15_31156427     HCab    T    C        0      0        2 
  15 chr15_31156427     HPrz    T    C      0.5      1        2 
  15 chr15_31156427     ZBoe    T    C        0      0        2 
  15 chr15_31156427     ZGre    T    C        0      0        2 
  15 chr15_31156427     ZHar    T    C        0      0        2 
  15 chr15_31156427   Sample    T    C        0      0        2 
  15 chr15_31167256     AAsi    A    G        0      0        2 
  15 chr15_31167256     AKia    A    G        0      0        2 
  15 chr15_31167256     AOna    A    G        0      0        2 
  15 chr15_31167256     ASom    A    G        0      0        2 
  15 chr15_31167256     HCab    A    G        1      2        2 
  15 chr15_31167256     HPrz    A    G        1      2        2 
  15 chr15_31167256     ZBoe    A    G        0      0        2 
  15 chr15_31167256     ZGre    A    G        0      0        2 
  15 chr15_31167256     ZHar    A    G        0      0        2 
  15 chr15_31167256   Sample    A    G        0      0        2 
  15 chr15_31169244     AAsi    A    G        0      0        2 
  15 chr15_31169244     AKia    A    G        0      0        2 
  15 chr15_31169244     AOna    A    G      0.5      1        2 
  15 chr15_31169244     ASom    A    G        0      0        2 
  15 chr15_31169244     HCab    A    G        0      0        2 
  15 chr15_31169244     HPrz    A    G        0      0        2 
  15 chr15_31169244     ZBoe    A    G        0      0        2 
  15 chr15_31169244     ZGre    A    G        0      0        2 
  15 chr15_31169244     ZHar    A    G        0      0        2 
  15 chr15_31169244   Sample    A    G        0      0        2 
  15 chr15_31173824     AAsi    T    C        0      0        2 
  15 chr15_31173824     AKia    T    C        0      0        2 
  15 chr15_31173824     AOna    T    C      0.5      1        2 
  15 chr15_31173824     ASom    T    C        0      0        2 
  15 chr15_31173824     HCab    T    C        0      0        2 
  15 chr15_31173824     HPrz    T    C        0      0        2 
  15 chr15_31173824     ZBoe    T    C        0      0        2 
  15 chr15_31173824     ZGre    T    C        0      0        2 
  15 chr15_31173824     ZHar    T    C        0      0        2 
  15 chr15_31173824   Sample    T    C        0      0        2 
  15 chr15_31175673     AAsi    T    C        0      0        2 
  15 chr15_31175673     AKia    T    C        0      0        2 
  15 chr15_31175673     AOna    T    C        0      0        2 
  15 chr15_31175673     ASom    T    C        0      0        2 
  15 chr15_31175673     HCab    T    C        0      0        2 
  15 chr15_31175673     HPrz    T    C        0      0        2 
  15 chr15_31175673     ZBoe    T    C        0      0        2 
  15 chr15_31175673     ZGre    T    C        0      0        2 
  15 chr15_31175673     ZHar    T    C        1      2        2 
  15 chr15_31175673   Sample    T    C        0      0        2 
  15 chr15_31183649     AAsi    T    G        0      0        2 
  15 chr15_31183649     AKia    T    G        1      2        2 
  15 chr15_31183649     AOna    T    G        1      2        2 
  15 chr15_31183649     ASom    T    G        0      0        2 
  15 chr15_31183649     HCab    T    G        0      0        2 
  15 chr15_31183649     HPrz    T    G        0      0        2 
  15 chr15_31183649     ZBoe    T    G        0      0        2 
  15 chr15_31183649     ZGre    T    G        0      0        2 
  15 chr15_31183649     ZHar    T    G        0      0        2 
  15 chr15_31183649   Sample    T    G        0      0        2 
  15 chr15_31188849     AAsi    A    G        0      0        2 
  15 chr15_31188849     AKia    A    G        0      0        2 
  15 chr15_31188849     AOna    A    G        0      0        2 
  15 chr15_31188849     ASom    A    G        0      0        2 
  15 chr15_31188849     HCab    A    G        0      0        2 
  15 chr15_31188849     HPrz    A    G      0.5      1        2 
  15 chr15_31188849     ZBoe    A    G        0      0        2 
  15 chr15_31188849     ZGre    A    G        0      0        2 
  15 chr15_31188849     ZHar    A    G        0      0        2 
  15 chr15_31188849   Sample    A    G        0      0        2 
  15 chr15_31194584     AAsi    T    C        0      0        2 
  15 chr15_31194584     AKia    T    C        0      0        2 
  15 chr15_31194584     AOna    T    C        0      0        2 
  15 chr15_31194584     ASom    T    C        0      0        2 
  15 chr15_31194584     HCab    T    C        1      2        2 
  15 chr15_31194584     HPrz    T    C        1      2        2 
  15 chr15_31194584     ZBoe    T    C        0      0        2 
  15 chr15_31194584     ZGre    T    C        0      0        2 
  15 chr15_31194584     ZHar    T    C        0      0        2 
  15 chr15_31194584   Sample    T    C        0      0        2 
  15 chr15_31195415     AAsi    T    C        0      0        2 
  15 chr15_31195415     AKia    T    C        0      0        2 
  15 chr15_31195415     AOna    T    C      0.5      1        2 
  15 chr15_31195415     ASom    T    C        0      0        2 
  15 chr15_31195415     HCab    T    C        0      0        2 
  15 chr15_31195415     HPrz    T    C        0      0        2 
  15 chr15_31195415     ZBoe    T    C        0      0        2 
  15 chr15_31195415     ZGre    T    C        0      0        2 
  15 chr15_31195415     ZHar    T    C        0      0        2 
  15 chr15_31195415   Sample    T    C        0      0        2 
  15 chr15_31195479     AAsi    T    C        0      0        2 
  15 chr15_31195479     AKia    T    C        0      0        2 
  15 chr15_31195479     AOna    T    C        0      0        2 
  15 chr15_31195479     ASom    T    C        0      0        2 
  15 chr15_31195479     HCab    T    C        0      0        2 
  15 chr15_31195479     HPrz    T    C        0      0        2 
  15 chr15_31195479     ZBoe    T    C      0.5      1        2 
  15 chr15_31195479     ZGre    T    C        0      0        2 
  15 chr15_31195479     ZHar    T    C        0      0        2 
  15 chr15_31195479   Sample    T    C        0      0        2 
  15 chr15_31202838     AAsi    T    C        0      0        2 
  15 chr15_31202838     AKia    T    C        1      2        2 
  15 chr15_31202838     AOna    T    C        1      2        2 
  15 chr15_31202838     ASom    T    C        0      0        2 
  15 chr15_31202838     HCab    T    C        0      0        2 
  15 chr15_31202838     HPrz    T    C        0      0        2 
  15 chr15_31202838     ZBoe    T    C        0      0        2 
  15 chr15_31202838     ZGre    T    C        0      0        2 
  15 chr15_31202838     ZHar    T    C        0      0        2 
  15 chr15_31202838   Sample    T    C        0      0        2 
  15 chr15_31208029     AAsi    T    C        1      2        2 
  15 chr15_31208029     AKia    T    C        0      0        2 
  15 chr15_31208029     AOna    T    C        0      0        2 
  15 chr15_31208029     ASom    T    C        1      2        2 
  15 chr15_31208029     HCab    T    C        0      0        2 
  15 chr15_31208029     HPrz    T    C        0      0        2 
  15 chr15_31208029     ZBoe    T    C        0      0        2 
  15 chr15_31208029     ZGre    T    C        0      0        2 
  15 chr15_31208029     ZHar    T    C        0      0        2 
  15 chr15_31208029   Sample    T    C        1      2        2 
  15 chr15_31215769     AAsi    T    C        1      2        2 
  15 chr15_31215769     AKia    T    C        0      0        2 
  15 chr15_31215769     AOna    T    C        0      0        2 
  15 chr15_31215769     ASom    T    C        0      0        2 
  15 chr15_31215769     HCab    T    C        0      0        2 
  15 chr15_31215769     HPrz    T    C        0      0        2 
  15 chr15_31215769     ZBoe    T    C        0      0        2 
  15 chr15_31215769     ZGre    T    C        0      0        2 
  15 chr15_31215769     ZHar    T    C        0      0        2 
  15 chr15_31215769   Sample    T    C        1      2        2 
  15 chr15_31220363     AAsi    C    T        0      0        2 
  15 chr15_31220363     AKia    C    T        0      0        2 
  15 chr15_31220363     AOna    C    T        0      0        2 
  15 chr15_31220363     ASom    C    T        1      2        2 
  15 chr15_31220363     HCab    C    T        0      0        2 
  15 chr15_31220363     HPrz    C    T        0      0        2 
  15 chr15_31220363     ZBoe    C    T        0      0        2 
  15 chr15_31220363     ZGre    C    T        0      0        2 
  15 chr15_31220363     ZHar    C    T        0      0        2 
  15 chr15_31220363   Sample    C    T        0      0        2 
  15 chr15_31227439     AAsi    T    C        0      0        2 
  15 chr15_31227439     AKia    T    C        1      2        2 
  15 chr15_31227439     AOna    T    C        1      2        2 
  15 chr15_31227439     ASom    T    C        0      0        2 
  15 chr15_31227439     HCab    T    C        0      0        2 
  15 chr15_31227439     HPrz    T    C        0      0        2 
  15 chr15_31227439     ZBoe    T    C        0      0        2 
  15 chr15_31227439     ZGre    T    C        0      0        2 
  15 chr15_31227439     ZHar    T    C        0      0        2 
  15 chr15_31227439   Sample    T    C        0      0        2 
  15 chr15_31234613     AAsi    G    T        0      0        2 
  15 chr15_31234613     AKia    G    T        0      0        2 
  15 chr15_31234613     AOna    G    T        0      0        2 
  15 chr15_31234613     ASom    G    T        0      0        2 
  15 chr15_31234613     HCab    G    T        1      2        2 
  15 chr15_31234613     HPrz    G    T        1      2        2 
  15 chr15_31234613     ZBoe    G    T        0      0        2 
  15 chr15_31234613     ZGre    G    T        0      0        2 
  15 chr15_31234613     ZHar    G    T        0      0        2 
  15 chr15_31234613   Sample    G    T        0      0        2 
  15 chr15_31237817     AAsi    A    G        0      0        2 
  15 chr15_31237817     AKia    A    G        0      0        2 
  15 chr15_31237817     AOna    A    G        0      0        2 
  15 chr15_31237817     ASom    A    G        0      0        2 
  15 chr15_31237817     HCab    A    G      0.5      1        2 
  15 chr15_31237817     HPrz    A    G        0      0        2 
  15 chr15_31237817     ZBoe    A    G        0      0        2 
  15 chr15_31237817     ZGre    A    G        0      0        2 
  15 chr15_31237817     ZHar    A    G        0      0        2 
  15 chr15_31237817   Sample    A    G        0      0        2 
  15 chr15_31239157     AAsi    G    C        0      0        2 
  15 chr15_31239157     AKia    G    C        0      0        2 
  15 chr15_31239157     AOna    G    C        0      0        2 
  15 chr15_31239157     ASom    G    C        0      0        2 
  15 chr15_31239157     HCab    G    C        0      0        2 
  15 chr15_31239157     HPrz    G    C        0      0        2 
  15 chr15_31239157     ZBoe    G    C        0      0        2 
  15 chr15_31239157     ZGre    G    C        0      0        2 
  15 chr15_31239157     ZHar    G    C        1      2        2 
  15 chr15_31239157   Sample    G    C        0      0        2 
  15 chr15_31239338     AAsi    T    C        1      2        2 
  15 chr15_31239338     AKia    T    C        0      0        2 
  15 chr15_31239338     AOna    T    C        0      0        2 
  15 chr15_31239338     ASom    T    C        1      2        2 
  15 chr15_31239338     HCab    T    C        0      0        2 
  15 chr15_31239338     HPrz    T    C        0      0        2 
  15 chr15_31239338     ZBoe    T    C        0      0        2 
  15 chr15_31239338     ZGre    T    C        0      0        2 
  15 chr15_31239338     ZHar    T    C        0      0        2 
  15 chr15_31239338   Sample    T    C        1      2        2 
  15 chr15_31241479     AAsi    T    C        1      2        2 
  15 chr15_31241479     AKia    T    C        0      0        2 
  15 chr15_31241479     AOna    T    C        0      0        2 
  15 chr15_31241479     ASom    T    C        1      2        2 
  15 chr15_31241479     HCab    T    C        0      0        2 
  15 chr15_31241479     HPrz    T    C        0      0        2 
  15 chr15_31241479     ZBoe    T    C        0      0        2 
  15 chr15_31241479     ZGre    T    C        0      0        2 
  15 chr15_31241479     ZHar    T    C        0      0        2 
  15 chr15_31241479   Sample    T    C        1      2        2 
  15 chr15_31250196     AAsi    C    T        0      0        2 
  15 chr15_31250196     AKia    C    T        1      2        2 
  15 chr15_31250196     AOna    C    T        1      2        2 
  15 chr15_31250196     ASom    C    T        0      0        2 
  15 chr15_31250196     HCab    C    T        0      0        2 
  15 chr15_31250196     HPrz    C    T        0      0        2 
  15 chr15_31250196     ZBoe    C    T        0      0        2 
  15 chr15_31250196     ZGre    C    T        0      0        2 
  15 chr15_31250196     ZHar    C    T        0      0        2 
  15 chr15_31250196   Sample    C    T        0      0        2 
  15 chr15_31254652     AAsi    G    A        0      0        2 
  15 chr15_31254652     AKia    G    A      0.5      1        2 
  15 chr15_31254652     AOna    G    A        0      0        2 
  15 chr15_31254652     ASom    G    A        0      0        2 
  15 chr15_31254652     HCab    G    A        0      0        2 
  15 chr15_31254652     HPrz    G    A        0      0        2 
  15 chr15_31254652     ZBoe    G    A        0      0        2 
  15 chr15_31254652     ZGre    G    A        0      0        2 
  15 chr15_31254652     ZHar    G    A        0      0        2 
  15 chr15_31254652   Sample    G    A        0      0        2 
  15 chr15_31255287     AAsi    A    G        1      2        2 
  15 chr15_31255287     AKia    A    G        0      0        2 
  15 chr15_31255287     AOna    A    G        0      0        2 
  15 chr15_31255287     ASom    A    G        1      2        2 
  15 chr15_31255287     HCab    A    G        0      0        2 
  15 chr15_31255287     HPrz    A    G        0      0        2 
  15 chr15_31255287     ZBoe    A    G        0      0        2 
  15 chr15_31255287     ZGre    A    G        0      0        2 
  15 chr15_31255287     ZHar    A    G        0      0        2 
  15 chr15_31255287   Sample    A    G        1      2        2 
  15 chr15_31255853     AAsi    A    G        0      0        2 
  15 chr15_31255853     AKia    A    G        0      0        2 
  15 chr15_31255853     AOna    A    G        0      0        2 
  15 chr15_31255853     ASom    A    G        0      0        2 
  15 chr15_31255853     HCab    A    G        1      2        2 
  15 chr15_31255853     HPrz    A    G        1      2        2 
  15 chr15_31255853     ZBoe    A    G        0      0        2 
  15 chr15_31255853     ZGre    A    G        0      0        2 
  15 chr15_31255853     ZHar    A    G        0      0        2 
  15 chr15_31255853   Sample    A    G        0      0        2 
  15 chr15_31258243     AAsi    A    G        0      0        2 
  15 chr15_31258243     AKia    A    G        0      0        2 
  15 chr15_31258243     AOna    A    G      0.5      1        2 
  15 chr15_31258243     ASom    A    G        0      0        2 
  15 chr15_31258243     HCab    A    G        0      0        2 
  15 chr15_31258243     HPrz    A    G        0      0        2 
  15 chr15_31258243     ZBoe    A    G        0      0        2 
  15 chr15_31258243     ZGre    A    G        0      0        2 
  15 chr15_31258243     ZHar    A    G        0      0        2 
  15 chr15_31258243   Sample    A    G        0      0        2 
  15 chr15_31261857     AAsi    T    C        1      2        2 
  15 chr15_31261857     AKia    T    C        0      0        2 
  15 chr15_31261857     AOna    T    C        0      0        2 
  15 chr15_31261857     ASom    T    C        1      2        2 
  15 chr15_31261857     HCab    T    C      0.5      1        2 
  15 chr15_31261857     HPrz    T    C        0      0        2 
  15 chr15_31261857     ZBoe    T    C        0      0        2 
  15 chr15_31261857     ZGre    T    C        0      0        2 
  15 chr15_31261857     ZHar    T    C        0      0        2 
  15 chr15_31261857   Sample    T    C        1      2        2 
  15 chr15_31262447     AAsi    T    C        0      0        2 
  15 chr15_31262447     AKia    T    C        0      0        2 
  15 chr15_31262447     AOna    T    C        0      0        2 
  15 chr15_31262447     ASom    T    C      0.5      1        2 
  15 chr15_31262447     HCab    T    C        0      0        2 
  15 chr15_31262447     HPrz    T    C        0      0        2 
  15 chr15_31262447     ZBoe    T    C        0      0        2 
  15 chr15_31262447     ZGre    T    C        0      0        2 
  15 chr15_31262447     ZHar    T    C        0      0        2 
  15 chr15_31262447   Sample    T    C        0      0        2 
  15 chr15_31266451     AAsi    C    T        0      0        2 
  15 chr15_31266451     AKia    C    T        0      0        2 
  15 chr15_31266451     AOna    C    T        0      0        2 
  15 chr15_31266451     ASom    C    T        0      0        2 
  15 chr15_31266451     HCab    C    T        1      2        2 
  15 chr15_31266451     HPrz    C    T        1      2        2 
  15 chr15_31266451     ZBoe    C    T        0      0        2 
  15 chr15_31266451     ZGre    C    T        0      0        2 
  15 chr15_31266451     ZHar    C    T        0      0        2 
  15 chr15_31266451   Sample    C    T        0      0        2 
  15 chr15_31270746     AAsi    T    C        0      0        2 
  15 chr15_31270746     AKia    T    C      0.5      1        2 
  15 chr15_31270746     AOna    T    C        0      0        2 
  15 chr15_31270746     ASom    T    C        0      0        2 
  15 chr15_31270746     HCab    T    C        0      0        2 
  15 chr15_31270746     HPrz    T    C        0      0        2 
  15 chr15_31270746     ZBoe    T    C        0      0        2 
  15 chr15_31270746     ZGre    T    C        0      0        2 
  15 chr15_31270746     ZHar    T    C        0      0        2 
  15 chr15_31270746   Sample    T    C        0      0        2 
  15 chr15_31274289     AAsi    A    C        0      0        2 
  15 chr15_31274289     AKia    A    C        0      0        2 
  15 chr15_31274289     AOna    A    C        0      0        2 
  15 chr15_31274289     ASom    A    C      0.5      1        2 
  15 chr15_31274289     HCab    A    C        0      0        2 
  15 chr15_31274289     HPrz    A    C        0      0        2 
  15 chr15_31274289     ZBoe    A    C        0      0        2 
  15 chr15_31274289     ZGre    A    C        0      0        2 
  15 chr15_31274289     ZHar    A    C        0      0        2 
  15 chr15_31274289   Sample    A    C        0      0        2 
  15 chr15_31275557     AAsi    G    A        0      0        2 
  15 chr15_31275557     AKia    G    A        0      0        2 
  15 chr15_31275557     AOna    G    A        0      0        2 
  15 chr15_31275557     ASom    G    A        0      0        2 
  15 chr15_31275557     HCab    G    A        1      2        2 
  15 chr15_31275557     HPrz    G    A        1      2        2 
  15 chr15_31275557     ZBoe    G    A        0      0        2 
  15 chr15_31275557     ZGre    G    A        0      0        2 
  15 chr15_31275557     ZHar    G    A        0      0        2 
  15 chr15_31275557   Sample    G    A        0      0        2 
  15 chr15_31278056     AAsi    T    G        0      0        2 
  15 chr15_31278056     AKia    T    G        0      0        2 
  15 chr15_31278056     AOna    T    G        0      0        2 
  15 chr15_31278056     ASom    T    G        0      0        2 
  15 chr15_31278056     HCab    T    G        1      2        2 
  15 chr15_31278056     HPrz    T    G        1      2        2 
  15 chr15_31278056     ZBoe    T    G        0      0        2 
  15 chr15_31278056     ZGre    T    G        0      0        2 
  15 chr15_31278056     ZHar    T    G        0      0        2 
  15 chr15_31278056   Sample    T    G        0      0        2 
  15 chr15_31290516     AAsi    C    A        0      0        2 
  15 chr15_31290516     AKia    C    A        0      0        2 
  15 chr15_31290516     AOna    C    A        0      0        2 
  15 chr15_31290516     ASom    C    A        0      0        2 
  15 chr15_31290516     HCab    C    A        1      2        2 
  15 chr15_31290516     HPrz    C    A        1      2        2 
  15 chr15_31290516     ZBoe    C    A        0      0        2 
  15 chr15_31290516     ZGre    C    A        0      0        2 
  15 chr15_31290516     ZHar    C    A        0      0        2 
  15 chr15_31290516   Sample    C    A        0      0        2 
  15 chr15_31290648     AAsi    A    C        0      0        2 
  15 chr15_31290648     AKia    A    C        1      2        2 
  15 chr15_31290648     AOna    A    C        1      2        2 
  15 chr15_31290648     ASom    A    C        0      0        2 
  15 chr15_31290648     HCab    A    C        0      0        2 
  15 chr15_31290648     HPrz    A    C        0      0        2 
  15 chr15_31290648     ZBoe    A    C        0      0        2 
  15 chr15_31290648     ZGre    A    C        0      0        2 
  15 chr15_31290648     ZHar    A    C        0      0        2 
  15 chr15_31290648   Sample    A    C        0      0        2 
  15 chr15_31299765     AAsi    C    T        0      0        2 
  15 chr15_31299765     AKia    C    T        0      0        2 
  15 chr15_31299765     AOna    C    T        0      0        2 
  15 chr15_31299765     ASom    C    T        0      0        2 
  15 chr15_31299765     HCab    C    T        0      0        2 
  15 chr15_31299765     HPrz    C    T        0      0        2 
  15 chr15_31299765     ZBoe    C    T      0.5      1        2 
  15 chr15_31299765     ZGre    C    T        0      0        2 
  15 chr15_31299765     ZHar    C    T        0      0        2 
  15 chr15_31299765   Sample    C    T        0      0        2 
  15 chr15_31300359     AAsi    C    T        0      0        2 
  15 chr15_31300359     AKia    C    T        0      0        2 
  15 chr15_31300359     AOna    C    T        0      0        2 
  15 chr15_31300359     ASom    C    T        0      0        2 
  15 chr15_31300359     HCab    C    T        0      0        2 
  15 chr15_31300359     HPrz    C    T      0.5      1        2 
  15 chr15_31300359     ZBoe    C    T        0      0        2 
  15 chr15_31300359     ZGre    C    T        0      0        2 
  15 chr15_31300359     ZHar    C    T        0      0        2 
  15 chr15_31300359   Sample    C    T        0      0        2 
  15 chr15_31304487     AAsi    G    A        0      0        2 
  15 chr15_31304487     AKia    G    A        0      0        2 
  15 chr15_31304487     AOna    G    A        0      0        2 
  15 chr15_31304487     ASom    G    A        0      0        2 
  15 chr15_31304487     HCab    G    A        1      2        2 
  15 chr15_31304487     HPrz    G    A        1      2        2 
  15 chr15_31304487     ZBoe    G    A        0      0        2 
  15 chr15_31304487     ZGre    G    A        0      0        2 
  15 chr15_31304487     ZHar    G    A        0      0        2 
  15 chr15_31304487   Sample    G    A        0      0        2 
  15 chr15_31324700     AAsi    G    A        0      0        2 
  15 chr15_31324700     AKia    G    A        0      0        2 
  15 chr15_31324700     AOna    G    A        0      0        2 
  15 chr15_31324700     ASom    G    A        0      0        2 
  15 chr15_31324700     HCab    G    A        1      2        2 
  15 chr15_31324700     HPrz    G    A        1      2        2 
  15 chr15_31324700     ZBoe    G    A        0      0        2 
  15 chr15_31324700     ZGre    G    A        0      0        2 
  15 chr15_31324700     ZHar    G    A        0      0        2 
  15 chr15_31324700   Sample    G    A        0      0        2 
  15 chr15_31329696     AAsi    C    T        0      0        2 
  15 chr15_31329696     AKia    C    T        0      0        2 
  15 chr15_31329696     AOna    C    T        0      0        2 
  15 chr15_31329696     ASom    C    T        0      0        2 
  15 chr15_31329696     HCab    C    T        1      2        2 
  15 chr15_31329696     HPrz    C    T        1      2        2 
  15 chr15_31329696     ZBoe    C    T        0      0        2 
  15 chr15_31329696     ZGre    C    T        0      0        2 
  15 chr15_31329696     ZHar    C    T        0      0        2 
  15 chr15_31329696   Sample    C    T        0      0        2 
  15 chr15_31330525     AAsi    T    C        0      0        2 
  15 chr15_31330525     AKia    T    C        0      0        2 
  15 chr15_31330525     AOna    T    C      0.5      1        2 
  15 chr15_31330525     ASom    T    C        0      0        2 
  15 chr15_31330525     HCab    T    C        0      0        2 
  15 chr15_31330525     HPrz    T    C        0      0        2 
  15 chr15_31330525     ZBoe    T    C        0      0        2 
  15 chr15_31330525     ZGre    T    C        0      0        2 
  15 chr15_31330525     ZHar    T    C        0      0        2 
  15 chr15_31330525   Sample    T    C        0      0        2 
  15 chr15_31330788     AAsi    A    G        0      0        2 
  15 chr15_31330788     AKia    A    G        0      0        2 
  15 chr15_31330788     AOna    A    G        0      0        2 
  15 chr15_31330788     ASom    A    G        0      0        2 
  15 chr15_31330788     HCab    A    G        0      0        2 
  15 chr15_31330788     HPrz    A    G        0      0        2 
  15 chr15_31330788     ZBoe    A    G      0.5      1        2 
  15 chr15_31330788     ZGre    A    G        0      0        2 
  15 chr15_31330788     ZHar    A    G        0      0        2 
  15 chr15_31330788   Sample    A    G        0      0        2 
  15 chr15_31333333     AAsi    A    T        0      0        2 
  15 chr15_31333333     AKia    A    T        0      0        2 
  15 chr15_31333333     AOna    A    T        0      0        2 
  15 chr15_31333333     ASom    A    T        1      2        2 
  15 chr15_31333333     HCab    A    T        0      0        2 
  15 chr15_31333333     HPrz    A    T        0      0        2 
  15 chr15_31333333     ZBoe    A    T        0      0        2 
  15 chr15_31333333     ZGre    A    T        0      0        2 
  15 chr15_31333333     ZHar    A    T        0      0        2 
  15 chr15_31333333   Sample    A    T        0      0        2 
  15 chr15_31334186     AAsi    G    C        0      0        2 
  15 chr15_31334186     AKia    G    C        1      2        2 
  15 chr15_31334186     AOna    G    C        1      2        2 
  15 chr15_31334186     ASom    G    C        0      0        2 
  15 chr15_31334186     HCab    G    C        0      0        2 
  15 chr15_31334186     HPrz    G    C        0      0        2 
  15 chr15_31334186     ZBoe    G    C        0      0        2 
  15 chr15_31334186     ZGre    G    C        0      0        2 
  15 chr15_31334186     ZHar    G    C        0      0        2 
  15 chr15_31334186   Sample    G    C        0      0        2 
  15 chr15_31334859     AAsi    G    A        0      0        2 
  15 chr15_31334859     AKia    G    A        0      0        2 
  15 chr15_31334859     AOna    G    A        0      0        2 
  15 chr15_31334859     ASom    G    A        0      0        2 
  15 chr15_31334859     HCab    G    A        1      2        2 
  15 chr15_31334859     HPrz    G    A        1      2        2 
  15 chr15_31334859     ZBoe    G    A        0      0        2 
  15 chr15_31334859     ZGre    G    A        0      0        2 
  15 chr15_31334859     ZHar    G    A        0      0        2 
  15 chr15_31334859   Sample    G    A        0      0        2 
  15 chr15_31335555     AAsi    A    G        0      0        2 
  15 chr15_31335555     AKia    A    G        0      0        2 
  15 chr15_31335555     AOna    A    G        0      0        2 
  15 chr15_31335555     ASom    A    G        0      0        2 
  15 chr15_31335555     HCab    A    G        0      0        2 
  15 chr15_31335555     HPrz    A    G        0      0        2 
  15 chr15_31335555     ZBoe    A    G        0      0        2 
  15 chr15_31335555     ZGre    A    G        0      0        2 
  15 chr15_31335555     ZHar    A    G      0.5      1        2 
  15 chr15_31335555   Sample    A    G        0      0        2 
  15 chr15_31340178     AAsi    T    A        0      0        2 
  15 chr15_31340178     AKia    T    A        0      0        2 
  15 chr15_31340178     AOna    T    A        0      0        2 
  15 chr15_31340178     ASom    T    A        0      0        2 
  15 chr15_31340178     HCab    T    A        1      2        2 
  15 chr15_31340178     HPrz    T    A        1      2        2 
  15 chr15_31340178     ZBoe    T    A        0      0        2 
  15 chr15_31340178     ZGre    T    A        0      0        2 
  15 chr15_31340178     ZHar    T    A        0      0        2 
  15 chr15_31340178   Sample    T    A        0      0        2 
  15 chr15_31342385     AAsi    A    T        0      0        2 
  15 chr15_31342385     AKia    A    T        0      0        2 
  15 chr15_31342385     AOna    A    T        0      0        2 
  15 chr15_31342385     ASom    A    T        0      0        2 
  15 chr15_31342385     HCab    A    T      0.5      1        2 
  15 chr15_31342385     HPrz    A    T        0      0        2 
  15 chr15_31342385     ZBoe    A    T        0      0        2 
  15 chr15_31342385     ZGre    A    T        0      0        2 
  15 chr15_31342385     ZHar    A    T        0      0        2 
  15 chr15_31342385   Sample    A    T        0      0        2 
  15 chr15_31342763     AAsi    A    G      0.5      1        2 
  15 chr15_31342763     AKia    A    G        0      0        2 
  15 chr15_31342763     AOna    A    G        0      0        2 
  15 chr15_31342763     ASom    A    G        0      0        2 
  15 chr15_31342763     HCab    A    G        0      0        2 
  15 chr15_31342763     HPrz    A    G        0      0        2 
  15 chr15_31342763     ZBoe    A    G        0      0        2 
  15 chr15_31342763     ZGre    A    G        0      0        2 
  15 chr15_31342763     ZHar    A    G        0      0        2 
  15 chr15_31342763   Sample    A    G        1      2        2 
  15 chr15_31348011     AAsi    T    C        0      0        2 
  15 chr15_31348011     AKia    T    C        0      0        2 
  15 chr15_31348011     AOna    T    C        0      0        2 
  15 chr15_31348011     ASom    T    C        0      0        2 
  15 chr15_31348011     HCab    T    C        1      2        2 
  15 chr15_31348011     HPrz    T    C        1      2        2 
  15 chr15_31348011     ZBoe    T    C        0      0        2 
  15 chr15_31348011     ZGre    T    C        0      0        2 
  15 chr15_31348011     ZHar    T    C        0      0        2 
  15 chr15_31348011   Sample    T    C        1      2        2 
  15 chr15_31357161     AAsi    G    A        0      0        2 
  15 chr15_31357161     AKia    G    A        0      0        2 
  15 chr15_31357161     AOna    G    A        0      0        2 
  15 chr15_31357161     ASom    G    A        0      0        2 
  15 chr15_31357161     HCab    G    A        1      2        2 
  15 chr15_31357161     HPrz    G    A        1      2        2 
  15 chr15_31357161     ZBoe    G    A        0      0        2 
  15 chr15_31357161     ZGre    G    A        0      0        2 
  15 chr15_31357161     ZHar    G    A        0      0        2 
  15 chr15_31357161   Sample    G    A        0      0        2 
  15 chr15_31358720     AAsi    A    G        0      0        2 
  15 chr15_31358720     AKia    A    G        0      0        2 
  15 chr15_31358720     AOna    A    G        0      0        2 
  15 chr15_31358720     ASom    A    G        0      0        2 
  15 chr15_31358720     HCab    A    G        0      0        2 
  15 chr15_31358720     HPrz    A    G        0      0        2 
  15 chr15_31358720     ZBoe    A    G      0.5      1        2 
  15 chr15_31358720     ZGre    A    G        0      0        2 
  15 chr15_31358720     ZHar    A    G        0      0        2 
  15 chr15_31358720   Sample    A    G        0      0        2 
  15 chr15_31360326     AAsi    C    T        0      0        2 
  15 chr15_31360326     AKia    C    T        0      0        2 
  15 chr15_31360326     AOna    C    T        0      0        2 
  15 chr15_31360326     ASom    C    T        0      0        2 
  15 chr15_31360326     HCab    C    T        1      2        2 
  15 chr15_31360326     HPrz    C    T        1      2        2 
  15 chr15_31360326     ZBoe    C    T        0      0        2 
  15 chr15_31360326     ZGre    C    T        0      0        2 
  15 chr15_31360326     ZHar    C    T        0      0        2 
  15 chr15_31360326   Sample    C    T        0      0        2 
  15 chr15_31370590     AAsi    T    C        0      0        2 
  15 chr15_31370590     AKia    T    C        0      0        2 
  15 chr15_31370590     AOna    T    C        0      0        2 
  15 chr15_31370590     ASom    T    C        0      0        2 
  15 chr15_31370590     HCab    T    C        0      0        2 
  15 chr15_31370590     HPrz    T    C        0      0        2 
  15 chr15_31370590     ZBoe    T    C        1      2        2 
  15 chr15_31370590     ZGre    T    C        0      0        2 
  15 chr15_31370590     ZHar    T    C        1      2        2 
  15 chr15_31370590   Sample    T    C        0      0        2 
  15 chr15_31373580     AAsi    C    T        1      2        2 
  15 chr15_31373580     AKia    C    T        0      0        2 
  15 chr15_31373580     AOna    C    T        0      0        2 
  15 chr15_31373580     ASom    C    T        0      0        2 
  15 chr15_31373580     HCab    C    T        0      0        2 
  15 chr15_31373580     HPrz    C    T        0      0        2 
  15 chr15_31373580     ZBoe    C    T        0      0        2 
  15 chr15_31373580     ZGre    C    T        0      0        2 
  15 chr15_31373580     ZHar    C    T        0      0        2 
  15 chr15_31373580   Sample    C    T        1      2        2 
  15 chr15_31378872     AAsi    A    G        0      0        2 
  15 chr15_31378872     AKia    A    G        0      0        2 
  15 chr15_31378872     AOna    A    G        0      0        2 
  15 chr15_31378872     ASom    A    G        0      0        2 
  15 chr15_31378872     HCab    A    G        0      0        2 
  15 chr15_31378872     HPrz    A    G        0      0        2 
  15 chr15_31378872     ZBoe    A    G      0.5      1        2 
  15 chr15_31378872     ZGre    A    G        0      0        2 
  15 chr15_31378872     ZHar    A    G        0      0        2 
  15 chr15_31378872   Sample    A    G        0      0        2 
  15 chr15_31380162     AAsi    A    G        0      0        2 
  15 chr15_31380162     AKia    A    G      0.5      1        2 
  15 chr15_31380162     AOna    A    G        0      0        2 
  15 chr15_31380162     ASom    A    G        0      0        2 
  15 chr15_31380162     HCab    A    G        0      0        2 
  15 chr15_31380162     HPrz    A    G        0      0        2 
  15 chr15_31380162     ZBoe    A    G        0      0        2 
  15 chr15_31380162     ZGre    A    G        0      0        2 
  15 chr15_31380162     ZHar    A    G        0      0        2 
  15 chr15_31380162   Sample    A    G        0      0        2 
  15 chr15_31392016     AAsi    G    A        0      0        2 
  15 chr15_31392016     AKia    G    A        0      0        2 
  15 chr15_31392016     AOna    G    A        0      0        2 
  15 chr15_31392016     ASom    G    A        0      0        2 
  15 chr15_31392016     HCab    G    A      0.5      1        2 
  15 chr15_31392016     HPrz    G    A        1      2        2 
  15 chr15_31392016     ZBoe    G    A        0      0        2 
  15 chr15_31392016     ZGre    G    A        0      0        2 
  15 chr15_31392016     ZHar    G    A        0      0        2 
  15 chr15_31392016   Sample    G    A        0      0        2 
  15 chr15_31394404     AAsi    G    A        0      0        2 
  15 chr15_31394404     AKia    G    A        0      0        2 
  15 chr15_31394404     AOna    G    A        0      0        2 
  15 chr15_31394404     ASom    G    A        0      0        2 
  15 chr15_31394404     HCab    G    A        1      2        2 
  15 chr15_31394404     HPrz    G    A        1      2        2 
  15 chr15_31394404     ZBoe    G    A        0      0        2 
  15 chr15_31394404     ZGre    G    A        0      0        2 
  15 chr15_31394404     ZHar    G    A        0      0        2 
  15 chr15_31394404   Sample    G    A        0      0        2 
  15 chr15_31398215     AAsi    T    C        0      0        2 
  15 chr15_31398215     AKia    T    C        0      0        2 
  15 chr15_31398215     AOna    T    C      0.5      1        2 
  15 chr15_31398215     ASom    T    C        0      0        2 
  15 chr15_31398215     HCab    T    C        0      0        2 
  15 chr15_31398215     HPrz    T    C        0      0        2 
  15 chr15_31398215     ZBoe    T    C        0      0        2 
  15 chr15_31398215     ZGre    T    C        0      0        2 
  15 chr15_31398215     ZHar    T    C        0      0        2 
  15 chr15_31398215   Sample    T    C        0      0        2 
  15 chr15_31407849     AAsi    T    C        0      0        2 
  15 chr15_31407849     AKia    T    C        0      0        2 
  15 chr15_31407849     AOna    T    C        0      0        2 
  15 chr15_31407849     ASom    T    C        0      0        2 
  15 chr15_31407849     HCab    T    C        0      0        2 
  15 chr15_31407849     HPrz    T    C        0      0        2 
  15 chr15_31407849     ZBoe    T    C        0      0        2 
  15 chr15_31407849     ZGre    T    C        0      0        2 
  15 chr15_31407849     ZHar    T    C        1      2        2 
  15 chr15_31407849   Sample    T    C        0      0        2 
  15 chr15_31411497     AAsi    G    T        0      0        2 
  15 chr15_31411497     AKia    G    T        0      0        2 
  15 chr15_31411497     AOna    G    T        0      0        2 
  15 chr15_31411497     ASom    G    T        1      2        2 
  15 chr15_31411497     HCab    G    T        0      0        2 
  15 chr15_31411497     HPrz    G    T        0      0        2 
  15 chr15_31411497     ZBoe    G    T        0      0        2 
  15 chr15_31411497     ZGre    G    T        0      0        2 
  15 chr15_31411497     ZHar    G    T        0      0        2 
  15 chr15_31411497   Sample    G    T        0      0        2 
  15 chr15_31429133     AAsi    T    C        1      2        2 
  15 chr15_31429133     AKia    T    C        0      0        2 
  15 chr15_31429133     AOna    T    C        0      0        2 
  15 chr15_31429133     ASom    T    C        0      0        2 
  15 chr15_31429133     HCab    T    C        1      2        2 
  15 chr15_31429133     HPrz    T    C        1      2        2 
  15 chr15_31429133     ZBoe    T    C        0      0        2 
  15 chr15_31429133     ZGre    T    C        0      0        2 
  15 chr15_31429133     ZHar    T    C        0      0        2 
  15 chr15_31429133   Sample    T    C        1      2        2 
  15 chr15_31439697     AAsi    G    A        0      0        2 
  15 chr15_31439697     AKia    G    A        0      0        2 
  15 chr15_31439697     AOna    G    A        0      0        2 
  15 chr15_31439697     ASom    G    A        0      0        2 
  15 chr15_31439697     HCab    G    A        0      0        2 
  15 chr15_31439697     HPrz    G    A        0      0        2 
  15 chr15_31439697     ZBoe    G    A      0.5      1        2 
  15 chr15_31439697     ZGre    G    A        0      0        2 
  15 chr15_31439697     ZHar    G    A        0      0        2 
  15 chr15_31439697   Sample    G    A        0      0        2 
  15 chr15_31447071     AAsi    A    C        0      0        2 
  15 chr15_31447071     AKia    A    C      0.5      1        2 
  15 chr15_31447071     AOna    A    C        0      0        2 
  15 chr15_31447071     ASom    A    C        0      0        2 
  15 chr15_31447071     HCab    A    C        0      0        2 
  15 chr15_31447071     HPrz    A    C        0      0        2 
  15 chr15_31447071     ZBoe    A    C        0      0        2 
  15 chr15_31447071     ZGre    A    C        0      0        2 
  15 chr15_31447071     ZHar    A    C        0      0        2 
  15 chr15_31447071   Sample    A    C        0      0        2 
  15 chr15_31448552     AAsi    T    C        0      0        2 
  15 chr15_31448552     AKia    T    C        0      0        2 
  15 chr15_31448552     AOna    T    C        0      0        2 
  15 chr15_31448552     ASom    T    C        0      0        2 
  15 chr15_31448552     HCab    T    C        0      0        2 
  15 chr15_31448552     HPrz    T    C        0      0        2 
  15 chr15_31448552     ZBoe    T    C      0.5      1        2 
  15 chr15_31448552     ZGre    T    C        0      0        2 
  15 chr15_31448552     ZHar    T    C        0      0        2 
  15 chr15_31448552   Sample    T    C        0      0        2 
  15 chr15_31451798     AAsi    T    G        0      0        2 
  15 chr15_31451798     AKia    T    G        0      0        2 
  15 chr15_31451798     AOna    T    G        0      0        2 
  15 chr15_31451798     ASom    T    G        0      0        2 
  15 chr15_31451798     HCab    T    G        0      0        2 
  15 chr15_31451798     HPrz    T    G      0.5      1        2 
  15 chr15_31451798     ZBoe    T    G        0      0        2 
  15 chr15_31451798     ZGre    T    G        0      0        2 
  15 chr15_31451798     ZHar    T    G        0      0        2 
  15 chr15_31451798   Sample    T    G        0      0        2 
  15 chr15_31457179     AAsi    C    T        1      2        2 
  15 chr15_31457179     AKia    C    T        1      2        2 
  15 chr15_31457179     AOna    C    T        1      2        2 
  15 chr15_31457179     ASom    C    T        1      2        2 
  15 chr15_31457179     HCab    C    T        0      0        2 
  15 chr15_31457179     HPrz    C    T        0      0        2 
  15 chr15_31457179     ZBoe    C    T        0      0        2 
  15 chr15_31457179     ZGre    C    T        0      0        2 
  15 chr15_31457179     ZHar    C    T        0      0        2 
  15 chr15_31457179   Sample    C    T        1      2        2 
  15 chr15_31459070     AAsi    T    C        0      0        2 
  15 chr15_31459070     AKia    T    C        0      0        2 
  15 chr15_31459070     AOna    T    C        0      0        2 
  15 chr15_31459070     ASom    T    C        0      0        2 
  15 chr15_31459070     HCab    T    C        1      2        2 
  15 chr15_31459070     HPrz    T    C        1      2        2 
  15 chr15_31459070     ZBoe    T    C        0      0        2 
  15 chr15_31459070     ZGre    T    C        0      0        2 
  15 chr15_31459070     ZHar    T    C        0      0        2 
  15 chr15_31459070   Sample    T    C        0      0        2 
  15 chr15_31462138     AAsi    T    G        0      0        2 
  15 chr15_31462138     AKia    T    G        0      0        2 
  15 chr15_31462138     AOna    T    G        0      0        2 
  15 chr15_31462138     ASom    T    G        0      0        2 
  15 chr15_31462138     HCab    T    G        0      0        2 
  15 chr15_31462138     HPrz    T    G      0.5      1        2 
  15 chr15_31462138     ZBoe    T    G        0      0        2 
  15 chr15_31462138     ZGre    T    G        0      0        2 
  15 chr15_31462138     ZHar    T    G        0      0        2 
  15 chr15_31462138   Sample    T    G        0      0        2 
  15 chr15_31464497     AAsi    C    A        0      0        2 
  15 chr15_31464497     AKia    C    A        1      2        2 
  15 chr15_31464497     AOna    C    A      0.5      1        2 
  15 chr15_31464497     ASom    C    A        0      0        2 
  15 chr15_31464497     HCab    C    A        0      0        2 
  15 chr15_31464497     HPrz    C    A        0      0        2 
  15 chr15_31464497     ZBoe    C    A        0      0        2 
  15 chr15_31464497     ZGre    C    A        0      0        2 
  15 chr15_31464497     ZHar    C    A        0      0        2 
  15 chr15_31464497   Sample    C    A        0      0        2 
  15 chr15_31466396     AAsi    A    G        0      0        2 
  15 chr15_31466396     AKia    A    G        0      0        2 
  15 chr15_31466396     AOna    A    G        0      0        2 
  15 chr15_31466396     ASom    A    G        0      0        2 
  15 chr15_31466396     HCab    A    G        0      0        2 
  15 chr15_31466396     HPrz    A    G        0      0        2 
  15 chr15_31466396     ZBoe    A    G        1      2        2 
  15 chr15_31466396     ZGre    A    G        1      2        2 
  15 chr15_31466396     ZHar    A    G        1      2        2 
  15 chr15_31466396   Sample    A    G        0      0        2 
  15 chr15_31468558     AAsi    A    G        0      0        2 
  15 chr15_31468558     AKia    A    G        0      0        2 
  15 chr15_31468558     AOna    A    G        0      0        2 
  15 chr15_31468558     ASom    A    G        0      0        2 
  15 chr15_31468558     HCab    A    G        1      2        2 
  15 chr15_31468558     HPrz    A    G        1      2        2 
  15 chr15_31468558     ZBoe    A    G        0      0        2 
  15 chr15_31468558     ZGre    A    G        0      0        2 
  15 chr15_31468558     ZHar    A    G        0      0        2 
  15 chr15_31468558   Sample    A    G        0      0        2 
  15 chr15_31468680     AAsi    A    G        1      2        2 
  15 chr15_31468680     AKia    A    G        0      0        2 
  15 chr15_31468680     AOna    A    G        0      0        2 
  15 chr15_31468680     ASom    A    G        1      2        2 
  15 chr15_31468680     HCab    A    G        0      0        2 
  15 chr15_31468680     HPrz    A    G        0      0        2 
  15 chr15_31468680     ZBoe    A    G        0      0        2 
  15 chr15_31468680     ZGre    A    G        0      0        2 
  15 chr15_31468680     ZHar    A    G        0      0        2 
  15 chr15_31468680   Sample    A    G        1      2        2 
  15 chr15_31469404     AAsi    A    G        0      0        2 
  15 chr15_31469404     AKia    A    G        0      0        2 
  15 chr15_31469404     AOna    A    G        0      0        2 
  15 chr15_31469404     ASom    A    G        0      0        2 
  15 chr15_31469404     HCab    A    G        0      0        2 
  15 chr15_31469404     HPrz    A    G        0      0        2 
  15 chr15_31469404     ZBoe    A    G        0      0        2 
  15 chr15_31469404     ZGre    A    G        1      2        2 
  15 chr15_31469404     ZHar    A    G        0      0        2 
  15 chr15_31469404   Sample    A    G        0      0        2 
  15 chr15_31471150     AAsi    A    C        0      0        2 
  15 chr15_31471150     AKia    A    C        0      0        2 
  15 chr15_31471150     AOna    A    C        0      0        2 
  15 chr15_31471150     ASom    A    C        0      0        2 
  15 chr15_31471150     HCab    A    C        0      0        2 
  15 chr15_31471150     HPrz    A    C      0.5      1        2 
  15 chr15_31471150     ZBoe    A    C        0      0        2 
  15 chr15_31471150     ZGre    A    C        0      0        2 
  15 chr15_31471150     ZHar    A    C        0      0        2 
  15 chr15_31471150   Sample    A    C        0      0        2 
  15 chr15_31472082     AAsi    T    G        1      2        2 
  15 chr15_31472082     AKia    T    G        0      0        2 
  15 chr15_31472082     AOna    T    G        0      0        2 
  15 chr15_31472082     ASom    T    G        0      0        2 
  15 chr15_31472082     HCab    T    G        0      0        2 
  15 chr15_31472082     HPrz    T    G        0      0        2 
  15 chr15_31472082     ZBoe    T    G        0      0        2 
  15 chr15_31472082     ZGre    T    G        0      0        2 
  15 chr15_31472082     ZHar    T    G        0      0        2 
  15 chr15_31472082   Sample    T    G        1      2        2 
  15 chr15_31473051     AAsi    T    G        0      0        2 
  15 chr15_31473051     AKia    T    G        0      0        2 
  15 chr15_31473051     AOna    T    G        0      0        2 
  15 chr15_31473051     ASom    T    G        0      0        2 
  15 chr15_31473051     HCab    T    G        0      0        2 
  15 chr15_31473051     HPrz    T    G        0      0        2 
  15 chr15_31473051     ZBoe    T    G        1      2        2 
  15 chr15_31473051     ZGre    T    G        0      0        2 
  15 chr15_31473051     ZHar    T    G        1      2        2 
  15 chr15_31473051   Sample    T    G        0      0        2 
  15 chr15_31480852     AAsi    A    G        0      0        2 
  15 chr15_31480852     AKia    A    G        0      0        2 
  15 chr15_31480852     AOna    A    G      0.5      1        2 
  15 chr15_31480852     ASom    A    G        0      0        2 
  15 chr15_31480852     HCab    A    G        0      0        2 
  15 chr15_31480852     HPrz    A    G        0      0        2 
  15 chr15_31480852     ZBoe    A    G        0      0        2 
  15 chr15_31480852     ZGre    A    G        0      0        2 
  15 chr15_31480852     ZHar    A    G        0      0        2 
  15 chr15_31480852   Sample    A    G        0      0        2 
  15 chr15_31490357     AAsi    T    C      0.5      1        2 
  15 chr15_31490357     AKia    T    C        0      0        2 
  15 chr15_31490357     AOna    T    C        0      0        2 
  15 chr15_31490357     ASom    T    C        0      0        2 
  15 chr15_31490357     HCab    T    C        0      0        2 
  15 chr15_31490357     HPrz    T    C        0      0        2 
  15 chr15_31490357     ZBoe    T    C        0      0        2 
  15 chr15_31490357     ZGre    T    C        0      0        2 
  15 chr15_31490357     ZHar    T    C        0      0        2 
  15 chr15_31490357   Sample    T    C        0      0        2 
  15 chr15_31493956     AAsi    A    G        0      0        2 
  15 chr15_31493956     AKia    A    G      0.5      1        2 
  15 chr15_31493956     AOna    A    G      0.5      1        2 
  15 chr15_31493956     ASom    A    G        0      0        2 
  15 chr15_31493956     HCab    A    G        0      0        2 
  15 chr15_31493956     HPrz    A    G        0      0        2 
  15 chr15_31493956     ZBoe    A    G        0      0        2 
  15 chr15_31493956     ZGre    A    G        0      0        2 
  15 chr15_31493956     ZHar    A    G        0      0        2 
  15 chr15_31493956   Sample    A    G        0      0        2 
  15 chr15_31499593     AAsi    T    C        0      0        2 
  15 chr15_31499593     AKia    T    C        0      0        2 
  15 chr15_31499593     AOna    T    C        0      0        2 
  15 chr15_31499593     ASom    T    C        0      0        2 
  15 chr15_31499593     HCab    T    C        0      0        2 
  15 chr15_31499593     HPrz    T    C        0      0        2 
  15 chr15_31499593     ZBoe    T    C        1      2        2 
  15 chr15_31499593     ZGre    T    C        0      0        2 
  15 chr15_31499593     ZHar    T    C        0      0        2 
  15 chr15_31499593   Sample    T    C        0      0        2 
  15 chr15_31503278     AAsi    A    G        0      0        2 
  15 chr15_31503278     AKia    A    G        1      2        2 
  15 chr15_31503278     AOna    A    G        1      2        2 
  15 chr15_31503278     ASom    A    G        0      0        2 
  15 chr15_31503278     HCab    A    G        0      0        2 
  15 chr15_31503278     HPrz    A    G        0      0        2 
  15 chr15_31503278     ZBoe    A    G        0      0        2 
  15 chr15_31503278     ZGre    A    G        0      0        2 
  15 chr15_31503278     ZHar    A    G        0      0        2 
  15 chr15_31503278   Sample    A    G        0      0        2 
  15 chr15_31508815     AAsi    A    C        0      0        2 
  15 chr15_31508815     AKia    A    C        0      0        2 
  15 chr15_31508815     AOna    A    C        0      0        2 
  15 chr15_31508815     ASom    A    C      0.5      1        2 
  15 chr15_31508815     HCab    A    C        0      0        2 
  15 chr15_31508815     HPrz    A    C        0      0        2 
  15 chr15_31508815     ZBoe    A    C        0      0        2 
  15 chr15_31508815     ZGre    A    C        0      0        2 
  15 chr15_31508815     ZHar    A    C        0      0        2 
  15 chr15_31508815   Sample    A    C        0      0        2 
  15 chr15_31512832     AAsi    T    C        0      0        2 
  15 chr15_31512832     AKia    T    C        0      0        2 
  15 chr15_31512832     AOna    T    C        0      0        2 
  15 chr15_31512832     ASom    T    C        0      0        2 
  15 chr15_31512832     HCab    T    C        0      0        2 
  15 chr15_31512832     HPrz    T    C        0      0        2 
  15 chr15_31512832     ZBoe    T    C        0      0        2 
  15 chr15_31512832     ZGre    T    C        1      2        2 
  15 chr15_31512832     ZHar    T    C        0      0        2 
  15 chr15_31512832   Sample    T    C        0      0        2 
  15 chr15_31519865     AAsi    G    C        1      2        2 
  15 chr15_31519865     AKia    G    C        0      0        2 
  15 chr15_31519865     AOna    G    C        0      0        2 
  15 chr15_31519865     ASom    G    C        1      2        2 
  15 chr15_31519865     HCab    G    C        0      0        2 
  15 chr15_31519865     HPrz    G    C        0      0        2 
  15 chr15_31519865     ZBoe    G    C        0      0        2 
  15 chr15_31519865     ZGre    G    C        0      0        2 
  15 chr15_31519865     ZHar    G    C        0      0        2 
  15 chr15_31519865   Sample    G    C        1      2        2 
  15 chr15_31526607     AAsi    G    A        0      0        2 
  15 chr15_31526607     AKia    G    A        0      0        2 
  15 chr15_31526607     AOna    G    A      0.5      1        2 
  15 chr15_31526607     ASom    G    A        0      0        2 
  15 chr15_31526607     HCab    G    A        0      0        2 
  15 chr15_31526607     HPrz    G    A        0      0        2 
  15 chr15_31526607     ZBoe    G    A        0      0        2 
  15 chr15_31526607     ZGre    G    A        0      0        2 
  15 chr15_31526607     ZHar    G    A        0      0        2 
  15 chr15_31526607   Sample    G    A        0      0        2 
  15 chr15_31527058     AAsi    G    C        0      0        2 
  15 chr15_31527058     AKia    G    C        0      0        2 
  15 chr15_31527058     AOna    G    C        0      0        2 
  15 chr15_31527058     ASom    G    C        0      0        2 
  15 chr15_31527058     HCab    G    C        0      0        2 
  15 chr15_31527058     HPrz    G    C        0      0        2 
  15 chr15_31527058     ZBoe    G    C        0      0        2 
  15 chr15_31527058     ZGre    G    C        1      2        2 
  15 chr15_31527058     ZHar    G    C        0      0        2 
  15 chr15_31527058   Sample    G    C        0      0        2 
  15 chr15_31532031     AAsi    G    A        0      0        2 
  15 chr15_31532031     AKia    G    A      0.5      1        2 
  15 chr15_31532031     AOna    G    A        0      0        2 
  15 chr15_31532031     ASom    G    A        0      0        2 
  15 chr15_31532031     HCab    G    A        0      0        2 
  15 chr15_31532031     HPrz    G    A        0      0        2 
  15 chr15_31532031     ZBoe    G    A        0      0        2 
  15 chr15_31532031     ZGre    G    A        0      0        2 
  15 chr15_31532031     ZHar    G    A        0      0        2 
  15 chr15_31532031   Sample    G    A        0      0        2 
  15 chr15_31544658     AAsi    T    A        0      0        2 
  15 chr15_31544658     AKia    T    A        0      0        2 
  15 chr15_31544658     AOna    T    A        0      0        2 
  15 chr15_31544658     ASom    T    A        0      0        2 
  15 chr15_31544658     HCab    T    A        1      2        2 
  15 chr15_31544658     HPrz    T    A        1      2        2 
  15 chr15_31544658     ZBoe    T    A        0      0        2 
  15 chr15_31544658     ZGre    T    A        0      0        2 
  15 chr15_31544658     ZHar    T    A        0      0        2 
  15 chr15_31544658   Sample    T    A        0      0        2 
  15 chr15_31558751     AAsi    T    G        0      0        2 
  15 chr15_31558751     AKia    T    G        0      0        2 
  15 chr15_31558751     AOna    T    G        0      0        2 
  15 chr15_31558751     ASom    T    G        0      0        2 
  15 chr15_31558751     HCab    T    G        1      2        2 
  15 chr15_31558751     HPrz    T    G        1      2        2 
  15 chr15_31558751     ZBoe    T    G        0      0        2 
  15 chr15_31558751     ZGre    T    G        0      0        2 
  15 chr15_31558751     ZHar    T    G        0      0        2 
  15 chr15_31558751   Sample    T    G        0      0        2 
  15 chr15_31565271     AAsi    A    G        0      0        2 
  15 chr15_31565271     AKia    A    G        0      0        2 
  15 chr15_31565271     AOna    A    G        0      0        2 
  15 chr15_31565271     ASom    A    G        0      0        2 
  15 chr15_31565271     HCab    A    G        0      0        2 
  15 chr15_31565271     HPrz    A    G        0      0        2 
  15 chr15_31565271     ZBoe    A    G        0      0        2 
  15 chr15_31565271     ZGre    A    G        0      0        2 
  15 chr15_31565271     ZHar    A    G        1      2        2 
  15 chr15_31565271   Sample    A    G        0      0        2 
  15 chr15_31573583     AAsi    C    T        0      0        2 
  15 chr15_31573583     AKia    C    T        0      0        2 
  15 chr15_31573583     AOna    C    T        0      0        2 
  15 chr15_31573583     ASom    C    T        0      0        2 
  15 chr15_31573583     HCab    C    T        0      0        2 
  15 chr15_31573583     HPrz    C    T        0      0        2 
  15 chr15_31573583     ZBoe    C    T      0.5      1        2 
  15 chr15_31573583     ZGre    C    T        0      0        2 
  15 chr15_31573583     ZHar    C    T        0      0        2 
  15 chr15_31573583   Sample    C    T        0      0        2 
  15 chr15_31574380     AAsi    C    T        0      0        2 
  15 chr15_31574380     AKia    C    T        0      0        2 
  15 chr15_31574380     AOna    C    T        0      0        2 
  15 chr15_31574380     ASom    C    T        0      0        2 
  15 chr15_31574380     HCab    C    T        0      0        2 
  15 chr15_31574380     HPrz    C    T        0      0        2 
  15 chr15_31574380     ZBoe    C    T        1      2        2 
  15 chr15_31574380     ZGre    C    T        1      2        2 
  15 chr15_31574380     ZHar    C    T        1      2        2 
  15 chr15_31574380   Sample    C    T        0      0        2 
  15 chr15_31574833     AAsi    G    A        0      0        2 
  15 chr15_31574833     AKia    G    A        0      0        2 
  15 chr15_31574833     AOna    G    A        0      0        2 
  15 chr15_31574833     ASom    G    A        0      0        2 
  15 chr15_31574833     HCab    G    A      0.5      1        2 
  15 chr15_31574833     HPrz    G    A        0      0        2 
  15 chr15_31574833     ZBoe    G    A        0      0        2 
  15 chr15_31574833     ZGre    G    A        0      0        2 
  15 chr15_31574833     ZHar    G    A        0      0        2 
  15 chr15_31574833   Sample    G    A        0      0        2 
  15 chr15_31582983     AAsi    C    T        0      0        2 
  15 chr15_31582983     AKia    C    T        0      0        2 
  15 chr15_31582983     AOna    C    T        0      0        2 
  15 chr15_31582983     ASom    C    T        0      0        2 
  15 chr15_31582983     HCab    C    T      0.5      1        2 
  15 chr15_31582983     HPrz    C    T        0      0        2 
  15 chr15_31582983     ZBoe    C    T        0      0        2 
  15 chr15_31582983     ZGre    C    T        0      0        2 
  15 chr15_31582983     ZHar    C    T        0      0        2 
  15 chr15_31582983   Sample    C    T        0      0        2 
  15 chr15_31583843     AAsi    C    T        0      0        2 
  15 chr15_31583843     AKia    C    T        0      0        2 
  15 chr15_31583843     AOna    C    T        0      0        2 
  15 chr15_31583843     ASom    C    T        0      0        2 
  15 chr15_31583843     HCab    C    T      0.5      1        2 
  15 chr15_31583843     HPrz    C    T        1      2        2 
  15 chr15_31583843     ZBoe    C    T        0      0        2 
  15 chr15_31583843     ZGre    C    T        0      0        2 
  15 chr15_31583843     ZHar    C    T        0      0        2 
  15 chr15_31583843   Sample    C    T        0      0        2 
  15 chr15_31584421     AAsi    A    G        0      0        2 
  15 chr15_31584421     AKia    A    G        0      0        2 
  15 chr15_31584421     AOna    A    G        0      0        2 
  15 chr15_31584421     ASom    A    G        0      0        2 
  15 chr15_31584421     HCab    A    G      0.5      1        2 
  15 chr15_31584421     HPrz    A    G        0      0        2 
  15 chr15_31584421     ZBoe    A    G        0      0        2 
  15 chr15_31584421     ZGre    A    G        0      0        2 
  15 chr15_31584421     ZHar    A    G        0      0        2 
  15 chr15_31584421   Sample    A    G        0      0        2 
  15 chr15_31592764     AAsi    A    G        0      0        2 
  15 chr15_31592764     AKia    A    G        1      2        2 
  15 chr15_31592764     AOna    A    G        0      0        2 
  15 chr15_31592764     ASom    A    G        0      0        2 
  15 chr15_31592764     HCab    A    G        0      0        2 
  15 chr15_31592764     HPrz    A    G        0      0        2 
  15 chr15_31592764     ZBoe    A    G        0      0        2 
  15 chr15_31592764     ZGre    A    G        0      0        2 
  15 chr15_31592764     ZHar    A    G        0      0        2 
  15 chr15_31592764   Sample    A    G        0      0        2 
  15 chr15_31593279     AAsi    A    G        0      0        2 
  15 chr15_31593279     AKia    A    G        0      0        2 
  15 chr15_31593279     AOna    A    G        0      0        2 
  15 chr15_31593279     ASom    A    G        0      0        2 
  15 chr15_31593279     HCab    A    G        0      0        2 
  15 chr15_31593279     HPrz    A    G      0.5      1        2 
  15 chr15_31593279     ZBoe    A    G        0      0        2 
  15 chr15_31593279     ZGre    A    G        0      0        2 
  15 chr15_31593279     ZHar    A    G        0      0        2 
  15 chr15_31593279   Sample    A    G        0      0        2 
  15 chr15_31593379     AAsi    T    A        0      0        2 
  15 chr15_31593379     AKia    T    A        1      2        2 
  15 chr15_31593379     AOna    T    A        0      0        2 
  15 chr15_31593379     ASom    T    A        0      0        2 
  15 chr15_31593379     HCab    T    A        0      0        2 
  15 chr15_31593379     HPrz    T    A        0      0        2 
  15 chr15_31593379     ZBoe    T    A        0      0        2 
  15 chr15_31593379     ZGre    T    A        0      0        2 
  15 chr15_31593379     ZHar    T    A        0      0        2 
  15 chr15_31593379   Sample    T    A        0      0        2 
  15 chr15_31596397     AAsi    A    G        0      0        2 
  15 chr15_31596397     AKia    A    G        0      0        2 
  15 chr15_31596397     AOna    A    G        0      0        2 
  15 chr15_31596397     ASom    A    G        0      0        2 
  15 chr15_31596397     HCab    A    G        0      0        2 
  15 chr15_31596397     HPrz    A    G        0      0        2 
  15 chr15_31596397     ZBoe    A    G      0.5      1        2 
  15 chr15_31596397     ZGre    A    G        0      0        2 
  15 chr15_31596397     ZHar    A    G        0      0        2 
  15 chr15_31596397   Sample    A    G        0      0        2 
  15 chr15_31610370     AAsi    A    G        0      0        2 
  15 chr15_31610370     AKia    A    G        0      0        2 
  15 chr15_31610370     AOna    A    G        0      0        2 
  15 chr15_31610370     ASom    A    G        0      0        2 
  15 chr15_31610370     HCab    A    G        0      0        2 
  15 chr15_31610370     HPrz    A    G        0      0        2 
  15 chr15_31610370     ZBoe    A    G        0      0        2 
  15 chr15_31610370     ZGre    A    G        0      0        2 
  15 chr15_31610370     ZHar    A    G      0.5      1        2 
  15 chr15_31610370   Sample    A    G        0      0        2 
  15 chr15_31611641     AAsi    T    C        0      0        2 
  15 chr15_31611641     AKia    T    C        0      0        2 
  15 chr15_31611641     AOna    T    C        0      0        2 
  15 chr15_31611641     ASom    T    C        0      0        2 
  15 chr15_31611641     HCab    T    C        0      0        2 
  15 chr15_31611641     HPrz    T    C        1      2        2 
  15 chr15_31611641     ZBoe    T    C        0      0        2 
  15 chr15_31611641     ZGre    T    C        0      0        2 
  15 chr15_31611641     ZHar    T    C        0      0        2 
  15 chr15_31611641   Sample    T    C        0      0        2 
  15 chr15_31612237     AAsi    T    C        0      0        2 
  15 chr15_31612237     AKia    T    C        0      0        2 
  15 chr15_31612237     AOna    T    C        0      0        2 
  15 chr15_31612237     ASom    T    C        0      0        2 
  15 chr15_31612237     HCab    T    C        0      0        2 
  15 chr15_31612237     HPrz    T    C        0      0        2 
  15 chr15_31612237     ZBoe    T    C        0      0        2 
  15 chr15_31612237     ZGre    T    C        0      0        2 
  15 chr15_31612237     ZHar    T    C        1      2        2 
  15 chr15_31612237   Sample    T    C        0      0        2 
  15 chr15_31612297     AAsi    G    A        0      0        2 
  15 chr15_31612297     AKia    G    A        0      0        2 
  15 chr15_31612297     AOna    G    A        0      0        2 
  15 chr15_31612297     ASom    G    A        0      0        2 
  15 chr15_31612297     HCab    G    A        1      2        2 
  15 chr15_31612297     HPrz    G    A        1      2        2 
  15 chr15_31612297     ZBoe    G    A        0      0        2 
  15 chr15_31612297     ZGre    G    A        0      0        2 
  15 chr15_31612297     ZHar    G    A        0      0        2 
  15 chr15_31612297   Sample    G    A        0      0        2 
  15 chr15_31616855     AAsi    A    C        0      0        2 
  15 chr15_31616855     AKia    A    C        0      0        2 
  15 chr15_31616855     AOna    A    C        0      0        2 
  15 chr15_31616855     ASom    A    C        0      0        2 
  15 chr15_31616855     HCab    A    C        1      2        2 
  15 chr15_31616855     HPrz    A    C        1      2        2 
  15 chr15_31616855     ZBoe    A    C        0      0        2 
  15 chr15_31616855     ZGre    A    C        0      0        2 
  15 chr15_31616855     ZHar    A    C        0      0        2 
  15 chr15_31616855   Sample    A    C        0      0        2 
  15 chr15_31618368     AAsi    G    C        0      0        2 
  15 chr15_31618368     AKia    G    C        0      0        2 
  15 chr15_31618368     AOna    G    C        0      0        2 
  15 chr15_31618368     ASom    G    C        0      0        2 
  15 chr15_31618368     HCab    G    C        0      0        2 
  15 chr15_31618368     HPrz    G    C        1      2        2 
  15 chr15_31618368     ZBoe    G    C        0      0        2 
  15 chr15_31618368     ZGre    G    C        0      0        2 
  15 chr15_31618368     ZHar    G    C        0      0        2 
  15 chr15_31618368   Sample    G    C        0      0        2 
  15 chr15_31621954     AAsi    G    C        0      0        2 
  15 chr15_31621954     AKia    G    C        0      0        2 
  15 chr15_31621954     AOna    G    C        0      0        2 
  15 chr15_31621954     ASom    G    C        0      0        2 
  15 chr15_31621954     HCab    G    C        1      2        2 
  15 chr15_31621954     HPrz    G    C        1      2        2 
  15 chr15_31621954     ZBoe    G    C        0      0        2 
  15 chr15_31621954     ZGre    G    C        0      0        2 
  15 chr15_31621954     ZHar    G    C        0      0        2 
  15 chr15_31621954   Sample    G    C        0      0        2 
  15 chr15_31628092     AAsi    T    C        0      0        2 
  15 chr15_31628092     AKia    T    C        0      0        2 
  15 chr15_31628092     AOna    T    C        0      0        2 
  15 chr15_31628092     ASom    T    C        0      0        2 
  15 chr15_31628092     HCab    T    C        0      0        2 
  15 chr15_31628092     HPrz    T    C        0      0        2 
  15 chr15_31628092     ZBoe    T    C      0.5      1        2 
  15 chr15_31628092     ZGre    T    C        0      0        2 
  15 chr15_31628092     ZHar    T    C        0      0        2 
  15 chr15_31628092   Sample    T    C        0      0        2 
  15 chr15_31629737     AAsi    G    C        0      0        2 
  15 chr15_31629737     AKia    G    C      0.5      1        2 
  15 chr15_31629737     AOna    G    C        0      0        2 
  15 chr15_31629737     ASom    G    C        0      0        2 
  15 chr15_31629737     HCab    G    C        0      0        2 
  15 chr15_31629737     HPrz    G    C        0      0        2 
  15 chr15_31629737     ZBoe    G    C        0      0        2 
  15 chr15_31629737     ZGre    G    C        0      0        2 
  15 chr15_31629737     ZHar    G    C        0      0        2 
  15 chr15_31629737   Sample    G    C        0      0        2 
  15 chr15_31631136     AAsi    A    C        1      2        2 
  15 chr15_31631136     AKia    A    C      0.5      1        2 
  15 chr15_31631136     AOna    A    C        1      2        2 
  15 chr15_31631136     ASom    A    C        1      2        2 
  15 chr15_31631136     HCab    A    C        0      0        2 
  15 chr15_31631136     HPrz    A    C        0      0        2 
  15 chr15_31631136     ZBoe    A    C        0      0        2 
  15 chr15_31631136     ZGre    A    C        0      0        2 
  15 chr15_31631136     ZHar    A    C        0      0        2 
  15 chr15_31631136   Sample    A    C        1      2        2 
  15 chr15_31634003     AAsi    C    T        0      0        2 
  15 chr15_31634003     AKia    C    T        0      0        2 
  15 chr15_31634003     AOna    C    T        0      0        2 
  15 chr15_31634003     ASom    C    T        0      0        2 
  15 chr15_31634003     HCab    C    T        1      2        2 
  15 chr15_31634003     HPrz    C    T        1      2        2 
  15 chr15_31634003     ZBoe    C    T        0      0        2 
  15 chr15_31634003     ZGre    C    T        0      0        2 
  15 chr15_31634003     ZHar    C    T        0      0        2 
  15 chr15_31634003   Sample    C    T        0      0        2 
  15 chr15_31634511     AAsi    C    A        1      2        2 
  15 chr15_31634511     AKia    C    A        0      0        2 
  15 chr15_31634511     AOna    C    A        0      0        2 
  15 chr15_31634511     ASom    C    A      0.5      1        2 
  15 chr15_31634511     HCab    C    A        0      0        2 
  15 chr15_31634511     HPrz    C    A        0      0        2 
  15 chr15_31634511     ZBoe    C    A        0      0        2 
  15 chr15_31634511     ZGre    C    A        0      0        2 
  15 chr15_31634511     ZHar    C    A        0      0        2 
  15 chr15_31634511   Sample    C    A        0      0        2 
  15 chr15_31634674     AAsi    T    C        0      0        2 
  15 chr15_31634674     AKia    T    C        0      0        2 
  15 chr15_31634674     AOna    T    C        0      0        2 
  15 chr15_31634674     ASom    T    C        0      0        2 
  15 chr15_31634674     HCab    T    C        1      2        2 
  15 chr15_31634674     HPrz    T    C        1      2        2 
  15 chr15_31634674     ZBoe    T    C        0      0        2 
  15 chr15_31634674     ZGre    T    C        0      0        2 
  15 chr15_31634674     ZHar    T    C        0      0        2 
  15 chr15_31634674   Sample    T    C        0      0        2 
  15 chr15_31643213     AAsi    C    G        0      0        2 
  15 chr15_31643213     AKia    C    G        0      0        2 
  15 chr15_31643213     AOna    C    G        0      0        2 
  15 chr15_31643213     ASom    C    G        0      0        2 
  15 chr15_31643213     HCab    C    G        1      2        2 
  15 chr15_31643213     HPrz    C    G        1      2        2 
  15 chr15_31643213     ZBoe    C    G        0      0        2 
  15 chr15_31643213     ZGre    C    G        0      0        2 
  15 chr15_31643213     ZHar    C    G        0      0        2 
  15 chr15_31643213   Sample    C    G        0      0        2 
  15 chr15_31647177     AAsi    T    C        0      0        2 
  15 chr15_31647177     AKia    T    C        0      0        2 
  15 chr15_31647177     AOna    T    C        0      0        2 
  15 chr15_31647177     ASom    T    C        0      0        2 
  15 chr15_31647177     HCab    T    C        1      2        2 
  15 chr15_31647177     HPrz    T    C        0      0        2 
  15 chr15_31647177     ZBoe    T    C        0      0        2 
  15 chr15_31647177     ZGre    T    C        0      0        2 
  15 chr15_31647177     ZHar    T    C        0      0        2 
  15 chr15_31647177   Sample    T    C        0      0        2 
  15 chr15_31648169     AAsi    C    A        0      0        2 
  15 chr15_31648169     AKia    C    A        0      0        2 
  15 chr15_31648169     AOna    C    A        0      0        2 
  15 chr15_31648169     ASom    C    A        0      0        2 
  15 chr15_31648169     HCab    C    A        1      2        2 
  15 chr15_31648169     HPrz    C    A        1      2        2 
  15 chr15_31648169     ZBoe    C    A        0      0        2 
  15 chr15_31648169     ZGre    C    A        0      0        2 
  15 chr15_31648169     ZHar    C    A        0      0        2 
  15 chr15_31648169   Sample    C    A        0      0        2 
  15 chr15_31649818     AAsi    C    A        0      0        2 
  15 chr15_31649818     AKia    C    A        0      0        2 
  15 chr15_31649818     AOna    C    A        0      0        2 
  15 chr15_31649818     ASom    C    A        0      0        2 
  15 chr15_31649818     HCab    C    A      0.5      1        2 
  15 chr15_31649818     HPrz    C    A        0      0        2 
  15 chr15_31649818     ZBoe    C    A        0      0        2 
  15 chr15_31649818     ZGre    C    A        0      0        2 
  15 chr15_31649818     ZHar    C    A        0      0        2 
  15 chr15_31649818   Sample    C    A        0      0        2 
  15 chr15_31652102     AAsi    G    A        0      0        2 
  15 chr15_31652102     AKia    G    A        0      0        2 
  15 chr15_31652102     AOna    G    A        0      0        2 
  15 chr15_31652102     ASom    G    A        0      0        2 
  15 chr15_31652102     HCab    G    A        1      2        2 
  15 chr15_31652102     HPrz    G    A        1      2        2 
  15 chr15_31652102     ZBoe    G    A        0      0        2 
  15 chr15_31652102     ZGre    G    A        0      0        2 
  15 chr15_31652102     ZHar    G    A        0      0        2 
  15 chr15_31652102   Sample    G    A        0      0        2 
  15 chr15_31655842     AAsi    C    T        0      0        2 
  15 chr15_31655842     AKia    C    T        0      0        2 
  15 chr15_31655842     AOna    C    T        0      0        2 
  15 chr15_31655842     ASom    C    T        0      0        2 
  15 chr15_31655842     HCab    C    T        1      2        2 
  15 chr15_31655842     HPrz    C    T        1      2        2 
  15 chr15_31655842     ZBoe    C    T        0      0        2 
  15 chr15_31655842     ZGre    C    T        0      0        2 
  15 chr15_31655842     ZHar    C    T        0      0        2 
  15 chr15_31655842   Sample    C    T        0      0        2 
  15 chr15_31659392     AAsi    A    G        0      0        2 
  15 chr15_31659392     AKia    A    G        0      0        2 
  15 chr15_31659392     AOna    A    G        0      0        2 
  15 chr15_31659392     ASom    A    G        0      0        2 
  15 chr15_31659392     HCab    A    G        0      0        2 
  15 chr15_31659392     HPrz    A    G        0      0        2 
  15 chr15_31659392     ZBoe    A    G        1      2        2 
  15 chr15_31659392     ZGre    A    G        1      2        2 
  15 chr15_31659392     ZHar    A    G        1      2        2 
  15 chr15_31659392   Sample    A    G        0      0        2 
  15 chr15_31663247     AAsi    G    C        0      0        2 
  15 chr15_31663247     AKia    G    C        0      0        2 
  15 chr15_31663247     AOna    G    C        0      0        2 
  15 chr15_31663247     ASom    G    C        0      0        2 
  15 chr15_31663247     HCab    G    C        0      0        2 
  15 chr15_31663247     HPrz    G    C        0      0        2 
  15 chr15_31663247     ZBoe    G    C        1      2        2 
  15 chr15_31663247     ZGre    G    C        0      0        2 
  15 chr15_31663247     ZHar    G    C        0      0        2 
  15 chr15_31663247   Sample    G    C        0      0        2 
  15 chr15_31668628     AAsi    G    A        0      0        2 
  15 chr15_31668628     AKia    G    A        0      0        2 
  15 chr15_31668628     AOna    G    A      0.5      1        2 
  15 chr15_31668628     ASom    G    A        0      0        2 
  15 chr15_31668628     HCab    G    A        0      0        2 
  15 chr15_31668628     HPrz    G    A        0      0        2 
  15 chr15_31668628     ZBoe    G    A        0      0        2 
  15 chr15_31668628     ZGre    G    A        0      0        2 
  15 chr15_31668628     ZHar    G    A        0      0        2 
  15 chr15_31668628   Sample    G    A        0      0        2 
  15 chr15_31681792     AAsi    T    C        0      0        2 
  15 chr15_31681792     AKia    T    C      0.5      1        2 
  15 chr15_31681792     AOna    T    C        0      0        2 
  15 chr15_31681792     ASom    T    C        0      0        2 
  15 chr15_31681792     HCab    T    C        0      0        2 
  15 chr15_31681792     HPrz    T    C        0      0        2 
  15 chr15_31681792     ZBoe    T    C        0      0        2 
  15 chr15_31681792     ZGre    T    C        0      0        2 
  15 chr15_31681792     ZHar    T    C        0      0        2 
  15 chr15_31681792   Sample    T    C        0      0        2 
  15 chr15_31685743     AAsi    G    A        0      0        2 
  15 chr15_31685743     AKia    G    A        0      0        2 
  15 chr15_31685743     AOna    G    A        0      0        2 
  15 chr15_31685743     ASom    G    A        0      0        2 
  15 chr15_31685743     HCab    G    A        0      0        2 
  15 chr15_31685743     HPrz    G    A        0      0        2 
  15 chr15_31685743     ZBoe    G    A      0.5      1        2 
  15 chr15_31685743     ZGre    G    A        0      0        2 
  15 chr15_31685743     ZHar    G    A        0      0        2 
  15 chr15_31685743   Sample    G    A        0      0        2 
  15 chr15_31686254     AAsi    A    G        0      0        2 
  15 chr15_31686254     AKia    A    G      0.5      1        2 
  15 chr15_31686254     AOna    A    G        0      0        2 
  15 chr15_31686254     ASom    A    G        0      0        2 
  15 chr15_31686254     HCab    A    G        0      0        2 
  15 chr15_31686254     HPrz    A    G        0      0        2 
  15 chr15_31686254     ZBoe    A    G        0      0        2 
  15 chr15_31686254     ZGre    A    G        0      0        2 
  15 chr15_31686254     ZHar    A    G        0      0        2 
  15 chr15_31686254   Sample    A    G        0      0        2 
  15 chr15_31686788     AAsi    T    C        0      0        2 
  15 chr15_31686788     AKia    T    C        0      0        2 
  15 chr15_31686788     AOna    T    C        0      0        2 
  15 chr15_31686788     ASom    T    C        0      0        2 
  15 chr15_31686788     HCab    T    C        0      0        2 
  15 chr15_31686788     HPrz    T    C        0      0        2 
  15 chr15_31686788     ZBoe    T    C        0      0        2 
  15 chr15_31686788     ZGre    T    C        0      0        2 
  15 chr15_31686788     ZHar    T    C        1      2        2 
  15 chr15_31686788   Sample    T    C        0      0        2 
  15 chr15_31686880     AAsi    G    A        0      0        2 
  15 chr15_31686880     AKia    G    A      0.5      1        2 
  15 chr15_31686880     AOna    G    A        0      0        2 
  15 chr15_31686880     ASom    G    A        0      0        2 
  15 chr15_31686880     HCab    G    A        0      0        2 
  15 chr15_31686880     HPrz    G    A        0      0        2 
  15 chr15_31686880     ZBoe    G    A        0      0        2 
  15 chr15_31686880     ZGre    G    A        0      0        2 
  15 chr15_31686880     ZHar    G    A        0      0        2 
  15 chr15_31686880   Sample    G    A        0      0        2 
  15 chr15_31690655     AAsi    T    C        0      0        2 
  15 chr15_31690655     AKia    T    C        0      0        2 
  15 chr15_31690655     AOna    T    C        0      0        2 
  15 chr15_31690655     ASom    T    C        0      0        2 
  15 chr15_31690655     HCab    T    C        0      0        2 
  15 chr15_31690655     HPrz    T    C        0      0        2 
  15 chr15_31690655     ZBoe    T    C      0.5      1        2 
  15 chr15_31690655     ZGre    T    C        0      0        2 
  15 chr15_31690655     ZHar    T    C        0      0        2 
  15 chr15_31690655   Sample    T    C        0      0        2 
  15 chr15_31691188     AAsi    C    T        0      0        2 
  15 chr15_31691188     AKia    C    T        0      0        2 
  15 chr15_31691188     AOna    C    T        0      0        2 
  15 chr15_31691188     ASom    C    T        0      0        2 
  15 chr15_31691188     HCab    C    T        0      0        2 
  15 chr15_31691188     HPrz    C    T      0.5      1        2 
  15 chr15_31691188     ZBoe    C    T        0      0        2 
  15 chr15_31691188     ZGre    C    T        0      0        2 
  15 chr15_31691188     ZHar    C    T        0      0        2 
  15 chr15_31691188   Sample    C    T        0      0        2 
  15 chr15_31691210     AAsi    G    A        0      0        2 
  15 chr15_31691210     AKia    G    A        0      0        2 
  15 chr15_31691210     AOna    G    A        0      0        2 
  15 chr15_31691210     ASom    G    A        0      0        2 
  15 chr15_31691210     HCab    G    A        0      0        2 
  15 chr15_31691210     HPrz    G    A        0      0        2 
  15 chr15_31691210     ZBoe    G    A      0.5      1        2 
  15 chr15_31691210     ZGre    G    A        0      0        2 
  15 chr15_31691210     ZHar    G    A        0      0        2 
  15 chr15_31691210   Sample    G    A        0      0        2 
  15 chr15_31695574     AAsi    T    G        0      0        2 
  15 chr15_31695574     AKia    T    G        0      0        2 
  15 chr15_31695574     AOna    T    G        0      0        2 
  15 chr15_31695574     ASom    T    G        0      0        2 
  15 chr15_31695574     HCab    T    G        0      0        2 
  15 chr15_31695574     HPrz    T    G        0      0        2 
  15 chr15_31695574     ZBoe    T    G        0      0        2 
  15 chr15_31695574     ZGre    T    G        0      0        2 
  15 chr15_31695574     ZHar    T    G        1      2        2 
  15 chr15_31695574   Sample    T    G        0      0        2 
  15 chr15_31696123     AAsi    T    C        0      0        2 
  15 chr15_31696123     AKia    T    C      0.5      1        2 
  15 chr15_31696123     AOna    T    C        0      0        2 
  15 chr15_31696123     ASom    T    C        0      0        2 
  15 chr15_31696123     HCab    T    C        0      0        2 
  15 chr15_31696123     HPrz    T    C        0      0        2 
  15 chr15_31696123     ZBoe    T    C        0      0        2 
  15 chr15_31696123     ZGre    T    C        0      0        2 
  15 chr15_31696123     ZHar    T    C        0      0        2 
  15 chr15_31696123   Sample    T    C        0      0        2 
  15 chr15_31696531     AAsi    A    C        1      2        2 
  15 chr15_31696531     AKia    A    C        0      0        2 
  15 chr15_31696531     AOna    A    C        0      0        2 
  15 chr15_31696531     ASom    A    C      0.5      1        2 
  15 chr15_31696531     HCab    A    C        0      0        2 
  15 chr15_31696531     HPrz    A    C        0      0        2 
  15 chr15_31696531     ZBoe    A    C        0      0        2 
  15 chr15_31696531     ZGre    A    C        0      0        2 
  15 chr15_31696531     ZHar    A    C        0      0        2 
  15 chr15_31696531   Sample    A    C        1      2        2 
  15 chr15_31698725     AAsi    C    T        1      2        2 
  15 chr15_31698725     AKia    C    T        0      0        2 
  15 chr15_31698725     AOna    C    T        0      0        2 
  15 chr15_31698725     ASom    C    T        0      0        2 
  15 chr15_31698725     HCab    C    T        0      0        2 
  15 chr15_31698725     HPrz    C    T        0      0        2 
  15 chr15_31698725     ZBoe    C    T        0      0        2 
  15 chr15_31698725     ZGre    C    T        0      0        2 
  15 chr15_31698725     ZHar    C    T        0      0        2 
  15 chr15_31698725   Sample    C    T        1      2        2 
  15 chr15_31699718     AAsi    A    G        0      0        2 
  15 chr15_31699718     AKia    A    G        0      0        2 
  15 chr15_31699718     AOna    A    G        0      0        2 
  15 chr15_31699718     ASom    A    G        0      0        2 
  15 chr15_31699718     HCab    A    G        0      0        2 
  15 chr15_31699718     HPrz    A    G        0      0        2 
  15 chr15_31699718     ZBoe    A    G        0      0        2 
  15 chr15_31699718     ZGre    A    G        0      0        2 
  15 chr15_31699718     ZHar    A    G        1      2        2 
  15 chr15_31699718   Sample    A    G        0      0        2 
  15 chr15_31706452     AAsi    T    C        0      0        2 
  15 chr15_31706452     AKia    T    C        0      0        2 
  15 chr15_31706452     AOna    T    C        0      0        2 
  15 chr15_31706452     ASom    T    C        0      0        2 
  15 chr15_31706452     HCab    T    C        0      0        2 
  15 chr15_31706452     HPrz    T    C        0      0        2 
  15 chr15_31706452     ZBoe    T    C        0      0        2 
  15 chr15_31706452     ZGre    T    C        0      0        2 
  15 chr15_31706452     ZHar    T    C      0.5      1        2 
  15 chr15_31706452   Sample    T    C        0      0        2 
  15 chr15_31706739     AAsi    G    A        0      0        2 
  15 chr15_31706739     AKia    G    A        0      0        2 
  15 chr15_31706739     AOna    G    A        0      0        2 
  15 chr15_31706739     ASom    G    A        0      0        2 
  15 chr15_31706739     HCab    G    A        1      2        2 
  15 chr15_31706739     HPrz    G    A        1      2        2 
  15 chr15_31706739     ZBoe    G    A        0      0        2 
  15 chr15_31706739     ZGre    G    A        0      0        2 
  15 chr15_31706739     ZHar    G    A        0      0        2 
  15 chr15_31706739   Sample    G    A        0      0        2 
  15 chr15_31712484     AAsi    G    A        0      0        2 
  15 chr15_31712484     AKia    G    A        0      0        2 
  15 chr15_31712484     AOna    G    A        0      0        2 
  15 chr15_31712484     ASom    G    A        0      0        2 
  15 chr15_31712484     HCab    G    A        0      0        2 
  15 chr15_31712484     HPrz    G    A        0      0        2 
  15 chr15_31712484     ZBoe    G    A      0.5      1        2 
  15 chr15_31712484     ZGre    G    A        0      0        2 
  15 chr15_31712484     ZHar    G    A        0      0        2 
  15 chr15_31712484   Sample    G    A        0      0        2 
  15 chr15_31712911     AAsi    G    C        0      0        2 
  15 chr15_31712911     AKia    G    C        0      0        2 
  15 chr15_31712911     AOna    G    C        0      0        2 
  15 chr15_31712911     ASom    G    C        0      0        2 
  15 chr15_31712911     HCab    G    C        1      2        2 
  15 chr15_31712911     HPrz    G    C        1      2        2 
  15 chr15_31712911     ZBoe    G    C        0      0        2 
  15 chr15_31712911     ZGre    G    C        0      0        2 
  15 chr15_31712911     ZHar    G    C        0      0        2 
  15 chr15_31712911   Sample    G    C        0      0        2 
  15 chr15_31723299     AAsi    T    C        0      0        2 
  15 chr15_31723299     AKia    T    C        0      0        2 
  15 chr15_31723299     AOna    T    C        0      0        2 
  15 chr15_31723299     ASom    T    C      0.5      1        2 
  15 chr15_31723299     HCab    T    C        0      0        2 
  15 chr15_31723299     HPrz    T    C        0      0        2 
  15 chr15_31723299     ZBoe    T    C        0      0        2 
  15 chr15_31723299     ZGre    T    C        0      0        2 
  15 chr15_31723299     ZHar    T    C        0      0        2 
  15 chr15_31723299   Sample    T    C        0      0        2 
  15 chr15_31725615     AAsi    G    C        0      0        2 
  15 chr15_31725615     AKia    G    C        0      0        2 
  15 chr15_31725615     AOna    G    C        0      0        2 
  15 chr15_31725615     ASom    G    C      0.5      1        2 
  15 chr15_31725615     HCab    G    C        0      0        2 
  15 chr15_31725615     HPrz    G    C        0      0        2 
  15 chr15_31725615     ZBoe    G    C        0      0        2 
  15 chr15_31725615     ZGre    G    C        0      0        2 
  15 chr15_31725615     ZHar    G    C        0      0        2 
  15 chr15_31725615   Sample    G    C        0      0        2 
  15 chr15_31726729     AAsi    A    G        0      0        2 
  15 chr15_31726729     AKia    A    G        0      0        2 
  15 chr15_31726729     AOna    A    G        0      0        2 
  15 chr15_31726729     ASom    A    G        0      0        2 
  15 chr15_31726729     HCab    A    G        0      0        2 
  15 chr15_31726729     HPrz    A    G        0      0        2 
  15 chr15_31726729     ZBoe    A    G        0      0        2 
  15 chr15_31726729     ZGre    A    G        1      2        2 
  15 chr15_31726729     ZHar    A    G        0      0        2 
  15 chr15_31726729   Sample    A    G        0      0        2 
  15 chr15_31728325     AAsi    A    G        0      0        2 
  15 chr15_31728325     AKia    A    G        1      2        2 
  15 chr15_31728325     AOna    A    G        0      0        2 
  15 chr15_31728325     ASom    A    G        0      0        2 
  15 chr15_31728325     HCab    A    G        0      0        2 
  15 chr15_31728325     HPrz    A    G        0      0        2 
  15 chr15_31728325     ZBoe    A    G        0      0        2 
  15 chr15_31728325     ZGre    A    G        0      0        2 
  15 chr15_31728325     ZHar    A    G        0      0        2 
  15 chr15_31728325   Sample    A    G        0      0        2 
  15 chr15_31731788     AAsi    T    C        0      0        2 
  15 chr15_31731788     AKia    T    C        0      0        2 
  15 chr15_31731788     AOna    T    C        0      0        2 
  15 chr15_31731788     ASom    T    C        0      0        2 
  15 chr15_31731788     HCab    T    C        1      2        2 
  15 chr15_31731788     HPrz    T    C        1      2        2 
  15 chr15_31731788     ZBoe    T    C        0      0        2 
  15 chr15_31731788     ZGre    T    C        0      0        2 
  15 chr15_31731788     ZHar    T    C        0      0        2 
  15 chr15_31731788   Sample    T    C        0      0        2 
  15 chr15_31738688     AAsi    T    C        0      0        2 
  15 chr15_31738688     AKia    T    C        0      0        2 
  15 chr15_31738688     AOna    T    C        0      0        2 
  15 chr15_31738688     ASom    T    C        0      0        2 
  15 chr15_31738688     HCab    T    C        1      2        2 
  15 chr15_31738688     HPrz    T    C        1      2        2 
  15 chr15_31738688     ZBoe    T    C        0      0        2 
  15 chr15_31738688     ZGre    T    C        0      0        2 
  15 chr15_31738688     ZHar    T    C        0      0        2 
  15 chr15_31738688   Sample    T    C        0      0        2 
  15 chr15_31741267     AAsi    T    C        0      0        2 
  15 chr15_31741267     AKia    T    C        0      0        2 
  15 chr15_31741267     AOna    T    C        0      0        2 
  15 chr15_31741267     ASom    T    C        0      0        2 
  15 chr15_31741267     HCab    T    C      0.5      1        2 
  15 chr15_31741267     HPrz    T    C        0      0        2 
  15 chr15_31741267     ZBoe    T    C        1      2        2 
  15 chr15_31741267     ZGre    T    C        0      0        2 
  15 chr15_31741267     ZHar    T    C        0      0        2 
  15 chr15_31741267   Sample    T    C        0      0        2 
  15 chr15_31745482     AAsi    C    A        0      0        2 
  15 chr15_31745482     AKia    C    A        0      0        2 
  15 chr15_31745482     AOna    C    A        0      0        2 
  15 chr15_31745482     ASom    C    A        0      0        2 
  15 chr15_31745482     HCab    C    A        1      2        2 
  15 chr15_31745482     HPrz    C    A        1      2        2 
  15 chr15_31745482     ZBoe    C    A        0      0        2 
  15 chr15_31745482     ZGre    C    A        0      0        2 
  15 chr15_31745482     ZHar    C    A        0      0        2 
  15 chr15_31745482   Sample    C    A        0      0        2 
  15 chr15_31745512     AAsi    A    C        0      0        2 
  15 chr15_31745512     AKia    A    C        0      0        2 
  15 chr15_31745512     AOna    A    C        0      0        2 
  15 chr15_31745512     ASom    A    C        0      0        2 
  15 chr15_31745512     HCab    A    C        0      0        2 
  15 chr15_31745512     HPrz    A    C        0      0        2 
  15 chr15_31745512     ZBoe    A    C        1      2        2 
  15 chr15_31745512     ZGre    A    C        0      0        2 
  15 chr15_31745512     ZHar    A    C        0      0        2 
  15 chr15_31745512   Sample    A    C        0      0        2 
  15 chr15_31747960     AAsi    A    G        0      0        2 
  15 chr15_31747960     AKia    A    G        0      0        2 
  15 chr15_31747960     AOna    A    G        0      0        2 
  15 chr15_31747960     ASom    A    G        0      0        2 
  15 chr15_31747960     HCab    A    G        0      0        2 
  15 chr15_31747960     HPrz    A    G        0      0        2 
  15 chr15_31747960     ZBoe    A    G        0      0        2 
  15 chr15_31747960     ZGre    A    G        1      2        2 
  15 chr15_31747960     ZHar    A    G        0      0        2 
  15 chr15_31747960   Sample    A    G        0      0        2 
  15 chr15_31750965     AAsi    T    C        0      0        2 
  15 chr15_31750965     AKia    T    C        0      0        2 
  15 chr15_31750965     AOna    T    C        0      0        2 
  15 chr15_31750965     ASom    T    C        0      0        2 
  15 chr15_31750965     HCab    T    C        0      0        2 
  15 chr15_31750965     HPrz    T    C        0      0        2 
  15 chr15_31750965     ZBoe    T    C        0      0        2 
  15 chr15_31750965     ZGre    T    C        0      0        2 
  15 chr15_31750965     ZHar    T    C        1      2        2 
  15 chr15_31750965   Sample    T    C        0      0        2 
  15 chr15_31752703     AAsi    T    C        1      2        2 
  15 chr15_31752703     AKia    T    C        0      0        2 
  15 chr15_31752703     AOna    T    C        0      0        2 
  15 chr15_31752703     ASom    T    C        1      2        2 
  15 chr15_31752703     HCab    T    C        0      0        2 
  15 chr15_31752703     HPrz    T    C        0      0        2 
  15 chr15_31752703     ZBoe    T    C        0      0        2 
  15 chr15_31752703     ZGre    T    C        0      0        2 
  15 chr15_31752703     ZHar    T    C        0      0        2 
  15 chr15_31752703   Sample    T    C        1      2        2 
  15 chr15_31753518     AAsi    C    G        0      0        2 
  15 chr15_31753518     AKia    C    G        0      0        2 
  15 chr15_31753518     AOna    C    G      0.5      1        2 
  15 chr15_31753518     ASom    C    G        0      0        2 
  15 chr15_31753518     HCab    C    G        0      0        2 
  15 chr15_31753518     HPrz    C    G        0      0        2 
  15 chr15_31753518     ZBoe    C    G        0      0        2 
  15 chr15_31753518     ZGre    C    G        0      0        2 
  15 chr15_31753518     ZHar    C    G        0      0        2 
  15 chr15_31753518   Sample    C    G        0      0        2 
  15 chr15_31754915     AAsi    T    C        0      0        2 
  15 chr15_31754915     AKia    T    C        0      0        2 
  15 chr15_31754915     AOna    T    C        0      0        2 
  15 chr15_31754915     ASom    T    C        0      0        2 
  15 chr15_31754915     HCab    T    C        0      0        2 
  15 chr15_31754915     HPrz    T    C        0      0        2 
  15 chr15_31754915     ZBoe    T    C        1      2        2 
  15 chr15_31754915     ZGre    T    C        0      0        2 
  15 chr15_31754915     ZHar    T    C        1      2        2 
  15 chr15_31754915   Sample    T    C        0      0        2 
  15 chr15_31756397     AAsi    A    G        0      0        2 
  15 chr15_31756397     AKia    A    G        0      0        2 
  15 chr15_31756397     AOna    A    G        0      0        2 
  15 chr15_31756397     ASom    A    G        0      0        2 
  15 chr15_31756397     HCab    A    G        0      0        2 
  15 chr15_31756397     HPrz    A    G        0      0        2 
  15 chr15_31756397     ZBoe    A    G        0      0        2 
  15 chr15_31756397     ZGre    A    G        1      2        2 
  15 chr15_31756397     ZHar    A    G        0      0        2 
  15 chr15_31756397   Sample    A    G        0      0        2 
  15 chr15_31764831     AAsi    G    T        0      0        2 
  15 chr15_31764831     AKia    G    T      0.5      1        2 
  15 chr15_31764831     AOna    G    T        0      0        2 
  15 chr15_31764831     ASom    G    T        0      0        2 
  15 chr15_31764831     HCab    G    T        0      0        2 
  15 chr15_31764831     HPrz    G    T        0      0        2 
  15 chr15_31764831     ZBoe    G    T        0      0        2 
  15 chr15_31764831     ZGre    G    T        0      0        2 
  15 chr15_31764831     ZHar    G    T        0      0        2 
  15 chr15_31764831   Sample    G    T        0      0        2 
  15 chr15_31769815     AAsi    C    G        0      0        2 
  15 chr15_31769815     AKia    C    G        0      0        2 
  15 chr15_31769815     AOna    C    G        0      0        2 
  15 chr15_31769815     ASom    C    G        0      0        2 
  15 chr15_31769815     HCab    C    G      0.5      1        2 
  15 chr15_31769815     HPrz    C    G        0      0        2 
  15 chr15_31769815     ZBoe    C    G        0      0        2 
  15 chr15_31769815     ZGre    C    G        0      0        2 
  15 chr15_31769815     ZHar    C    G        0      0        2 
  15 chr15_31769815   Sample    C    G        0      0        2 
  15 chr15_31771635     AAsi    C    G        0      0        2 
  15 chr15_31771635     AKia    C    G        0      0        2 
  15 chr15_31771635     AOna    C    G        0      0        2 
  15 chr15_31771635     ASom    C    G        0      0        2 
  15 chr15_31771635     HCab    C    G        0      0        2 
  15 chr15_31771635     HPrz    C    G        0      0        2 
  15 chr15_31771635     ZBoe    C    G        1      2        2 
  15 chr15_31771635     ZGre    C    G        0      0        2 
  15 chr15_31771635     ZHar    C    G        0      0        2 
  15 chr15_31771635   Sample    C    G        0      0        2 
  15 chr15_31773009     AAsi    T    C        0      0        2 
  15 chr15_31773009     AKia    T    C        1      2        2 
  15 chr15_31773009     AOna    T    C      0.5      1        2 
  15 chr15_31773009     ASom    T    C        0      0        2 
  15 chr15_31773009     HCab    T    C        0      0        2 
  15 chr15_31773009     HPrz    T    C        0      0        2 
  15 chr15_31773009     ZBoe    T    C        0      0        2 
  15 chr15_31773009     ZGre    T    C        0      0        2 
  15 chr15_31773009     ZHar    T    C        0      0        2 
  15 chr15_31773009   Sample    T    C        0      0        2 
  15 chr15_31774100     AAsi    G    A        0      0        2 
  15 chr15_31774100     AKia    G    A      0.5      1        2 
  15 chr15_31774100     AOna    G    A        0      0        2 
  15 chr15_31774100     ASom    G    A        0      0        2 
  15 chr15_31774100     HCab    G    A        0      0        2 
  15 chr15_31774100     HPrz    G    A        0      0        2 
  15 chr15_31774100     ZBoe    G    A        0      0        2 
  15 chr15_31774100     ZGre    G    A        0      0        2 
  15 chr15_31774100     ZHar    G    A        0      0        2 
  15 chr15_31774100   Sample    G    A        0      0        2 
  15 chr15_31779731     AAsi    C    T        0      0        2 
  15 chr15_31779731     AKia    C    T        0      0        2 
  15 chr15_31779731     AOna    C    T        0      0        2 
  15 chr15_31779731     ASom    C    T        0      0        2 
  15 chr15_31779731     HCab    C    T        1      2        2 
  15 chr15_31779731     HPrz    C    T        1      2        2 
  15 chr15_31779731     ZBoe    C    T        0      0        2 
  15 chr15_31779731     ZGre    C    T        0      0        2 
  15 chr15_31779731     ZHar    C    T        0      0        2 
  15 chr15_31779731   Sample    C    T        0      0        2 
  15 chr15_31780761     AAsi    C    T        0      0        2 
  15 chr15_31780761     AKia    C    T        0      0        2 
  15 chr15_31780761     AOna    C    T        0      0        2 
  15 chr15_31780761     ASom    C    T        0      0        2 
  15 chr15_31780761     HCab    C    T        1      2        2 
  15 chr15_31780761     HPrz    C    T        1      2        2 
  15 chr15_31780761     ZBoe    C    T        0      0        2 
  15 chr15_31780761     ZGre    C    T        0      0        2 
  15 chr15_31780761     ZHar    C    T        0      0        2 
  15 chr15_31780761   Sample    C    T        0      0        2 
  15 chr15_31781522     AAsi    G    A        0      0        2 
  15 chr15_31781522     AKia    G    A        0      0        2 
  15 chr15_31781522     AOna    G    A        0      0        2 
  15 chr15_31781522     ASom    G    A        0      0        2 
  15 chr15_31781522     HCab    G    A        0      0        2 
  15 chr15_31781522     HPrz    G    A        0      0        2 
  15 chr15_31781522     ZBoe    G    A        1      2        2 
  15 chr15_31781522     ZGre    G    A        0      0        2 
  15 chr15_31781522     ZHar    G    A        0      0        2 
  15 chr15_31781522   Sample    G    A        0      0        2 
  15 chr15_31783549     AAsi    C    T        0      0        2 
  15 chr15_31783549     AKia    C    T        0      0        2 
  15 chr15_31783549     AOna    C    T        0      0        2 
  15 chr15_31783549     ASom    C    T        0      0        2 
  15 chr15_31783549     HCab    C    T        1      2        2 
  15 chr15_31783549     HPrz    C    T        1      2        2 
  15 chr15_31783549     ZBoe    C    T        0      0        2 
  15 chr15_31783549     ZGre    C    T        0      0        2 
  15 chr15_31783549     ZHar    C    T        0      0        2 
  15 chr15_31783549   Sample    C    T        0      0        2 
  15 chr15_31787142     AAsi    G    C        0      0        2 
  15 chr15_31787142     AKia    G    C        0      0        2 
  15 chr15_31787142     AOna    G    C      0.5      1        2 
  15 chr15_31787142     ASom    G    C        0      0        2 
  15 chr15_31787142     HCab    G    C        0      0        2 
  15 chr15_31787142     HPrz    G    C        0      0        2 
  15 chr15_31787142     ZBoe    G    C        1      2        2 
  15 chr15_31787142     ZGre    G    C        1      2        2 
  15 chr15_31787142     ZHar    G    C        1      2        2 
  15 chr15_31787142   Sample    G    C        0      0        2 
  15 chr15_31787272     AAsi    T    C        0      0        2 
  15 chr15_31787272     AKia    T    C        0      0        2 
  15 chr15_31787272     AOna    T    C        0      0        2 
  15 chr15_31787272     ASom    T    C        0      0        2 
  15 chr15_31787272     HCab    T    C        0      0        2 
  15 chr15_31787272     HPrz    T    C      0.5      1        2 
  15 chr15_31787272     ZBoe    T    C        0      0        2 
  15 chr15_31787272     ZGre    T    C        0      0        2 
  15 chr15_31787272     ZHar    T    C        0      0        2 
  15 chr15_31787272   Sample    T    C        0      0        2 
  15 chr15_31788277     AAsi    A    G        0      0        2 
  15 chr15_31788277     AKia    A    G        0      0        2 
  15 chr15_31788277     AOna    A    G        0      0        2 
  15 chr15_31788277     ASom    A    G        0      0        2 
  15 chr15_31788277     HCab    A    G        1      2        2 
  15 chr15_31788277     HPrz    A    G        1      2        2 
  15 chr15_31788277     ZBoe    A    G        0      0        2 
  15 chr15_31788277     ZGre    A    G        0      0        2 
  15 chr15_31788277     ZHar    A    G        0      0        2 
  15 chr15_31788277   Sample    A    G        0      0        2 
  15 chr15_31798866     AAsi    C    T        0      0        2 
  15 chr15_31798866     AKia    C    T        0      0        2 
  15 chr15_31798866     AOna    C    T        0      0        2 
  15 chr15_31798866     ASom    C    T        0      0        2 
  15 chr15_31798866     HCab    C    T        0      0        2 
  15 chr15_31798866     HPrz    C    T        0      0        2 
  15 chr15_31798866     ZBoe    C    T        1      2        2 
  15 chr15_31798866     ZGre    C    T        0      0        2 
  15 chr15_31798866     ZHar    C    T        0      0        2 
  15 chr15_31798866   Sample    C    T        0      0        2 
  15 chr15_31809850     AAsi    A    G        0      0        2 
  15 chr15_31809850     AKia    A    G        0      0        2 
  15 chr15_31809850     AOna    A    G        0      0        2 
  15 chr15_31809850     ASom    A    G        0      0        2 
  15 chr15_31809850     HCab    A    G        0      0        2 
  15 chr15_31809850     HPrz    A    G      0.5      1        2 
  15 chr15_31809850     ZBoe    A    G        0      0        2 
  15 chr15_31809850     ZGre    A    G        0      0        2 
  15 chr15_31809850     ZHar    A    G        0      0        2 
  15 chr15_31809850   Sample    A    G        0      0        2 
  15 chr15_31810909     AAsi    T    C        0      0        2 
  15 chr15_31810909     AKia    T    C        0      0        2 
  15 chr15_31810909     AOna    T    C        0      0        2 
  15 chr15_31810909     ASom    T    C        0      0        2 
  15 chr15_31810909     HCab    T    C        0      0        2 
  15 chr15_31810909     HPrz    T    C        0      0        2 
  15 chr15_31810909     ZBoe    T    C        1      2        2 
  15 chr15_31810909     ZGre    T    C        1      2        2 
  15 chr15_31810909     ZHar    T    C        1      2        2 
  15 chr15_31810909   Sample    T    C        0      0        2 
  15 chr15_31814915     AAsi    T    G        0      0        2 
  15 chr15_31814915     AKia    T    G        0      0        2 
  15 chr15_31814915     AOna    T    G        0      0        2 
  15 chr15_31814915     ASom    T    G        0      0        2 
  15 chr15_31814915     HCab    T    G      0.5      1        2 
  15 chr15_31814915     HPrz    T    G      0.5      1        2 
  15 chr15_31814915     ZBoe    T    G        0      0        2 
  15 chr15_31814915     ZGre    T    G        0      0        2 
  15 chr15_31814915     ZHar    T    G        0      0        2 
  15 chr15_31814915   Sample    T    G        0      0        2 
  15 chr15_31815161     AAsi    T    C        0      0        2 
  15 chr15_31815161     AKia    T    C        0      0        2 
  15 chr15_31815161     AOna    T    C        0      0        2 
  15 chr15_31815161     ASom    T    C        0      0        2 
  15 chr15_31815161     HCab    T    C        0      0        2 
  15 chr15_31815161     HPrz    T    C        0      0        2 
  15 chr15_31815161     ZBoe    T    C        0      0        2 
  15 chr15_31815161     ZGre    T    C        0      0        2 
  15 chr15_31815161     ZHar    T    C        1      2        2 
  15 chr15_31815161   Sample    T    C        0      0        2 
  15 chr15_31816214     AAsi    T    C        0      0        2 
  15 chr15_31816214     AKia    T    C        0      0        2 
  15 chr15_31816214     AOna    T    C        0      0        2 
  15 chr15_31816214     ASom    T    C        0      0        2 
  15 chr15_31816214     HCab    T    C        0      0        2 
  15 chr15_31816214     HPrz    T    C        0      0        2 
  15 chr15_31816214     ZBoe    T    C        0      0        2 
  15 chr15_31816214     ZGre    T    C        0      0        2 
  15 chr15_31816214     ZHar    T    C        1      2        2 
  15 chr15_31816214   Sample    T    C        0      0        2 
  15 chr15_31819236     AAsi    T    C        0      0        2 
  15 chr15_31819236     AKia    T    C        0      0        2 
  15 chr15_31819236     AOna    T    C      0.5      1        2 
  15 chr15_31819236     ASom    T    C        0      0        2 
  15 chr15_31819236     HCab    T    C        0      0        2 
  15 chr15_31819236     HPrz    T    C        0      0        2 
  15 chr15_31819236     ZBoe    T    C        0      0        2 
  15 chr15_31819236     ZGre    T    C        0      0        2 
  15 chr15_31819236     ZHar    T    C        0      0        2 
  15 chr15_31819236   Sample    T    C        0      0        2 
  15 chr15_31819299     AAsi    T    C        0      0        2 
  15 chr15_31819299     AKia    T    C        0      0        2 
  15 chr15_31819299     AOna    T    C        0      0        2 
  15 chr15_31819299     ASom    T    C        0      0        2 
  15 chr15_31819299     HCab    T    C        0      0        2 
  15 chr15_31819299     HPrz    T    C      0.5      1        2 
  15 chr15_31819299     ZBoe    T    C        0      0        2 
  15 chr15_31819299     ZGre    T    C        0      0        2 
  15 chr15_31819299     ZHar    T    C        0      0        2 
  15 chr15_31819299   Sample    T    C        0      0        2 
  15 chr15_31823332     AAsi    T    A        0      0        2 
  15 chr15_31823332     AKia    T    A        0      0        2 
  15 chr15_31823332     AOna    T    A        0      0        2 
  15 chr15_31823332     ASom    T    A        0      0        2 
  15 chr15_31823332     HCab    T    A        1      2        2 
  15 chr15_31823332     HPrz    T    A        1      2        2 
  15 chr15_31823332     ZBoe    T    A        0      0        2 
  15 chr15_31823332     ZGre    T    A        0      0        2 
  15 chr15_31823332     ZHar    T    A        0      0        2 
  15 chr15_31823332   Sample    T    A        0      0        2 
  15 chr15_31823679     AAsi    C    T        0      0        2 
  15 chr15_31823679     AKia    C    T        0      0        2 
  15 chr15_31823679     AOna    C    T      0.5      1        2 
  15 chr15_31823679     ASom    C    T        0      0        2 
  15 chr15_31823679     HCab    C    T        0      0        2 
  15 chr15_31823679     HPrz    C    T        0      0        2 
  15 chr15_31823679     ZBoe    C    T        1      2        2 
  15 chr15_31823679     ZGre    C    T        1      2        2 
  15 chr15_31823679     ZHar    C    T        1      2        2 
  15 chr15_31823679   Sample    C    T        0      0        2 
  15 chr15_31826272     AAsi    C    T        0      0        2 
  15 chr15_31826272     AKia    C    T        0      0        2 
  15 chr15_31826272     AOna    C    T        0      0        2 
  15 chr15_31826272     ASom    C    T        0      0        2 
  15 chr15_31826272     HCab    C    T        0      0        2 
  15 chr15_31826272     HPrz    C    T        0      0        2 
  15 chr15_31826272     ZBoe    C    T        1      2        2 
  15 chr15_31826272     ZGre    C    T        1      2        2 
  15 chr15_31826272     ZHar    C    T        1      2        2 
  15 chr15_31826272   Sample    C    T        0      0        2 
  15 chr15_31832344     AAsi    T    A        0      0        2 
  15 chr15_31832344     AKia    T    A        0      0        2 
  15 chr15_31832344     AOna    T    A        0      0        2 
  15 chr15_31832344     ASom    T    A        0      0        2 
  15 chr15_31832344     HCab    T    A        0      0        2 
  15 chr15_31832344     HPrz    T    A        0      0        2 
  15 chr15_31832344     ZBoe    T    A        0      0        2 
  15 chr15_31832344     ZGre    T    A        0      0        2 
  15 chr15_31832344     ZHar    T    A        1      2        2 
  15 chr15_31832344   Sample    T    A        0      0        2 
  15 chr15_31834225     AAsi    G    C        0      0        2 
  15 chr15_31834225     AKia    G    C        0      0        2 
  15 chr15_31834225     AOna    G    C        0      0        2 
  15 chr15_31834225     ASom    G    C        0      0        2 
  15 chr15_31834225     HCab    G    C        0      0        2 
  15 chr15_31834225     HPrz    G    C        0      0        2 
  15 chr15_31834225     ZBoe    G    C        0      0        2 
  15 chr15_31834225     ZGre    G    C        1      2        2 
  15 chr15_31834225     ZHar    G    C        0      0        2 
  15 chr15_31834225   Sample    G    C        0      0        2 
  15 chr15_31834456     AAsi    C    T        0      0        2 
  15 chr15_31834456     AKia    C    T        0      0        2 
  15 chr15_31834456     AOna    C    T        0      0        2 
  15 chr15_31834456     ASom    C    T      0.5      1        2 
  15 chr15_31834456     HCab    C    T        0      0        2 
  15 chr15_31834456     HPrz    C    T        0      0        2 
  15 chr15_31834456     ZBoe    C    T        0      0        2 
  15 chr15_31834456     ZGre    C    T        0      0        2 
  15 chr15_31834456     ZHar    C    T        0      0        2 
  15 chr15_31834456   Sample    C    T        0      0        2 
  15 chr15_31839335     AAsi    T    C        0      0        2 
  15 chr15_31839335     AKia    T    C        0      0        2 
  15 chr15_31839335     AOna    T    C        0      0        2 
  15 chr15_31839335     ASom    T    C        0      0        2 
  15 chr15_31839335     HCab    T    C        0      0        2 
  15 chr15_31839335     HPrz    T    C        0      0        2 
  15 chr15_31839335     ZBoe    T    C        0      0        2 
  15 chr15_31839335     ZGre    T    C        0      0        2 
  15 chr15_31839335     ZHar    T    C      0.5      1        2 
  15 chr15_31839335   Sample    T    C        0      0        2 
  15 chr15_31843819     AAsi    A    G        0      0        2 
  15 chr15_31843819     AKia    A    G        0      0        2 
  15 chr15_31843819     AOna    A    G        0      0        2 
  15 chr15_31843819     ASom    A    G        0      0        2 
  15 chr15_31843819     HCab    A    G        1      2        2 
  15 chr15_31843819     HPrz    A    G        1      2        2 
  15 chr15_31843819     ZBoe    A    G        0      0        2 
  15 chr15_31843819     ZGre    A    G        0      0        2 
  15 chr15_31843819     ZHar    A    G        0      0        2 
  15 chr15_31843819   Sample    A    G        0      0        2 
  15 chr15_31852421     AAsi    T    A        0      0        2 
  15 chr15_31852421     AKia    T    A        1      2        2 
  15 chr15_31852421     AOna    T    A      0.5      1        2 
  15 chr15_31852421     ASom    T    A        0      0        2 
  15 chr15_31852421     HCab    T    A        0      0        2 
  15 chr15_31852421     HPrz    T    A        0      0        2 
  15 chr15_31852421     ZBoe    T    A        0      0        2 
  15 chr15_31852421     ZGre    T    A        0      0        2 
  15 chr15_31852421     ZHar    T    A        0      0        2 
  15 chr15_31852421   Sample    T    A        0      0        2 
  15 chr15_31853091     AAsi    G    A        0      0        2 
  15 chr15_31853091     AKia    G    A        0      0        2 
  15 chr15_31853091     AOna    G    A      0.5      1        2 
  15 chr15_31853091     ASom    G    A        0      0        2 
  15 chr15_31853091     HCab    G    A        0      0        2 
  15 chr15_31853091     HPrz    G    A        0      0        2 
  15 chr15_31853091     ZBoe    G    A        0      0        2 
  15 chr15_31853091     ZGre    G    A        0      0        2 
  15 chr15_31853091     ZHar    G    A        0      0        2 
  15 chr15_31853091   Sample    G    A        0      0        2 
  15 chr15_31854108     AAsi    C    G        0      0        2 
  15 chr15_31854108     AKia    C    G        0      0        2 
  15 chr15_31854108     AOna    C    G        0      0        2 
  15 chr15_31854108     ASom    C    G        0      0        2 
  15 chr15_31854108     HCab    C    G        1      2        2 
  15 chr15_31854108     HPrz    C    G        1      2        2 
  15 chr15_31854108     ZBoe    C    G        0      0        2 
  15 chr15_31854108     ZGre    C    G        0      0        2 
  15 chr15_31854108     ZHar    C    G        0      0        2 
  15 chr15_31854108   Sample    C    G        0      0        2 
  15 chr15_31858216     AAsi    A    G        0      0        2 
  15 chr15_31858216     AKia    A    G        0      0        2 
  15 chr15_31858216     AOna    A    G        0      0        2 
  15 chr15_31858216     ASom    A    G        0      0        2 
  15 chr15_31858216     HCab    A    G        0      0        2 
  15 chr15_31858216     HPrz    A    G        0      0        2 
  15 chr15_31858216     ZBoe    A    G        0      0        2 
  15 chr15_31858216     ZGre    A    G        0      0        2 
  15 chr15_31858216     ZHar    A    G        1      2        2 
  15 chr15_31858216   Sample    A    G        0      0        2 
  15 chr15_31867271     AAsi    C    G        0      0        2 
  15 chr15_31867271     AKia    C    G        1      2        2 
  15 chr15_31867271     AOna    C    G        1      2        2 
  15 chr15_31867271     ASom    C    G        0      0        2 
  15 chr15_31867271     HCab    C    G        0      0        2 
  15 chr15_31867271     HPrz    C    G        0      0        2 
  15 chr15_31867271     ZBoe    C    G        0      0        2 
  15 chr15_31867271     ZGre    C    G        0      0        2 
  15 chr15_31867271     ZHar    C    G        0      0        2 
  15 chr15_31867271   Sample    C    G        0      0        2 
  15 chr15_31874725     AAsi    A    G        0      0        2 
  15 chr15_31874725     AKia    A    G        1      2        2 
  15 chr15_31874725     AOna    A    G      0.5      1        2 
  15 chr15_31874725     ASom    A    G        0      0        2 
  15 chr15_31874725     HCab    A    G        0      0        2 
  15 chr15_31874725     HPrz    A    G        0      0        2 
  15 chr15_31874725     ZBoe    A    G        0      0        2 
  15 chr15_31874725     ZGre    A    G        0      0        2 
  15 chr15_31874725     ZHar    A    G        0      0        2 
  15 chr15_31874725   Sample    A    G        0      0        2 
  15 chr15_31883818     AAsi    A    C        0      0        2 
  15 chr15_31883818     AKia    A    C        1      2        2 
  15 chr15_31883818     AOna    A    C        0      0        2 
  15 chr15_31883818     ASom    A    C        0      0        2 
  15 chr15_31883818     HCab    A    C        0      0        2 
  15 chr15_31883818     HPrz    A    C        0      0        2 
  15 chr15_31883818     ZBoe    A    C        0      0        2 
  15 chr15_31883818     ZGre    A    C        0      0        2 
  15 chr15_31883818     ZHar    A    C        0      0        2 
  15 chr15_31883818   Sample    A    C        0      0        2 
  15 chr15_31886327     AAsi    A    G        0      0        2 
  15 chr15_31886327     AKia    A    G        0      0        2 
  15 chr15_31886327     AOna    A    G        0      0        2 
  15 chr15_31886327     ASom    A    G        0      0        2 
  15 chr15_31886327     HCab    A    G        0      0        2 
  15 chr15_31886327     HPrz    A    G      0.5      1        2 
  15 chr15_31886327     ZBoe    A    G        0      0        2 
  15 chr15_31886327     ZGre    A    G        0      0        2 
  15 chr15_31886327     ZHar    A    G        0      0        2 
  15 chr15_31886327   Sample    A    G        0      0        2 
  15 chr15_31887382     AAsi    A    G        0      0        2 
  15 chr15_31887382     AKia    A    G        0      0        2 
  15 chr15_31887382     AOna    A    G        0      0        2 
  15 chr15_31887382     ASom    A    G        0      0        2 
  15 chr15_31887382     HCab    A    G        1      2        2 
  15 chr15_31887382     HPrz    A    G      0.5      1        2 
  15 chr15_31887382     ZBoe    A    G        0      0        2 
  15 chr15_31887382     ZGre    A    G        0      0        2 
  15 chr15_31887382     ZHar    A    G        0      0        2 
  15 chr15_31887382   Sample    A    G        0      0        2 
  15 chr15_31887468     AAsi    G    A        1      2        2 
  15 chr15_31887468     AKia    G    A        0      0        2 
  15 chr15_31887468     AOna    G    A        0      0        2 
  15 chr15_31887468     ASom    G    A        1      2        2 
  15 chr15_31887468     HCab    G    A        1      2        2 
  15 chr15_31887468     HPrz    G    A        1      2        2 
  15 chr15_31887468     ZBoe    G    A        0      0        2 
  15 chr15_31887468     ZGre    G    A        0      0        2 
  15 chr15_31887468     ZHar    G    A        0      0        2 
  15 chr15_31887468   Sample    G    A        1      2        2 
  15 chr15_31888172     AAsi    T    A        1      2        2 
  15 chr15_31888172     AKia    T    A        0      0        2 
  15 chr15_31888172     AOna    T    A        0      0        2 
  15 chr15_31888172     ASom    T    A        1      2        2 
  15 chr15_31888172     HCab    T    A        0      0        2 
  15 chr15_31888172     HPrz    T    A        0      0        2 
  15 chr15_31888172     ZBoe    T    A        0      0        2 
  15 chr15_31888172     ZGre    T    A        0      0        2 
  15 chr15_31888172     ZHar    T    A        0      0        2 
  15 chr15_31888172   Sample    T    A        1      2        2 
  15 chr15_31892625     AAsi    A    G        1      2        2 
  15 chr15_31892625     AKia    A    G        0      0        2 
  15 chr15_31892625     AOna    A    G        0      0        2 
  15 chr15_31892625     ASom    A    G        1      2        2 
  15 chr15_31892625     HCab    A    G        1      2        2 
  15 chr15_31892625     HPrz    A    G        1      2        2 
  15 chr15_31892625     ZBoe    A    G        0      0        2 
  15 chr15_31892625     ZGre    A    G        0      0        2 
  15 chr15_31892625     ZHar    A    G        0      0        2 
  15 chr15_31892625   Sample    A    G        1      2        2 
  15 chr15_31893494     AAsi    C    T        0      0        2 
  15 chr15_31893494     AKia    C    T        0      0        2 
  15 chr15_31893494     AOna    C    T        0      0        2 
  15 chr15_31893494     ASom    C    T        0      0        2 
  15 chr15_31893494     HCab    C    T        0      0        2 
  15 chr15_31893494     HPrz    C    T        0      0        2 
  15 chr15_31893494     ZBoe    C    T        0      0        2 
  15 chr15_31893494     ZGre    C    T        0      0        2 
  15 chr15_31893494     ZHar    C    T      0.5      1        2 
  15 chr15_31893494   Sample    C    T        0      0        2 
  15 chr15_31904086     AAsi    T    C        0      0        2 
  15 chr15_31904086     AKia    T    C        0      0        2 
  15 chr15_31904086     AOna    T    C        0      0        2 
  15 chr15_31904086     ASom    T    C        0      0        2 
  15 chr15_31904086     HCab    T    C        0      0        2 
  15 chr15_31904086     HPrz    T    C        0      0        2 
  15 chr15_31904086     ZBoe    T    C      0.5      1        2 
  15 chr15_31904086     ZGre    T    C        0      0        2 
  15 chr15_31904086     ZHar    T    C        0      0        2 
  15 chr15_31904086   Sample    T    C        0      0        2 
  15 chr15_31906841     AAsi    A    G        0      0        2 
  15 chr15_31906841     AKia    A    G        0      0        2 
  15 chr15_31906841     AOna    A    G        0      0        2 
  15 chr15_31906841     ASom    A    G        0      0        2 
  15 chr15_31906841     HCab    A    G        0      0        2 
  15 chr15_31906841     HPrz    A    G        0      0        2 
  15 chr15_31906841     ZBoe    A    G      0.5      1        2 
  15 chr15_31906841     ZGre    A    G        1      2        2 
  15 chr15_31906841     ZHar    A    G        0      0        2 
  15 chr15_31906841   Sample    A    G        0      0        2 
  15 chr15_31908062     AAsi    T    G        0      0        2 
  15 chr15_31908062     AKia    T    G        0      0        2 
  15 chr15_31908062     AOna    T    G        0      0        2 
  15 chr15_31908062     ASom    T    G        0      0        2 
  15 chr15_31908062     HCab    T    G        0      0        2 
  15 chr15_31908062     HPrz    T    G        0      0        2 
  15 chr15_31908062     ZBoe    T    G        0      0        2 
  15 chr15_31908062     ZGre    T    G        0      0        2 
  15 chr15_31908062     ZHar    T    G        1      2        2 
  15 chr15_31908062   Sample    T    G        0      0        2 
  15 chr15_31910577     AAsi    A    G        0      0        2 
  15 chr15_31910577     AKia    A    G        0      0        2 
  15 chr15_31910577     AOna    A    G        0      0        2 
  15 chr15_31910577     ASom    A    G        0      0        2 
  15 chr15_31910577     HCab    A    G        1      2        2 
  15 chr15_31910577     HPrz    A    G        1      2        2 
  15 chr15_31910577     ZBoe    A    G        0      0        2 
  15 chr15_31910577     ZGre    A    G        0      0        2 
  15 chr15_31910577     ZHar    A    G        0      0        2 
  15 chr15_31910577   Sample    A    G        0      0        2 
  15 chr15_31911748     AAsi    T    C        0      0        2 
  15 chr15_31911748     AKia    T    C      0.5      1        2 
  15 chr15_31911748     AOna    T    C        0      0        2 
  15 chr15_31911748     ASom    T    C        0      0        2 
  15 chr15_31911748     HCab    T    C        0      0        2 
  15 chr15_31911748     HPrz    T    C        0      0        2 
  15 chr15_31911748     ZBoe    T    C        0      0        2 
  15 chr15_31911748     ZGre    T    C        0      0        2 
  15 chr15_31911748     ZHar    T    C        0      0        2 
  15 chr15_31911748   Sample    T    C        0      0        2 
  15 chr15_31917047     AAsi    T    C        0      0        2 
  15 chr15_31917047     AKia    T    C        0      0        2 
  15 chr15_31917047     AOna    T    C        0      0        2 
  15 chr15_31917047     ASom    T    C        0      0        2 
  15 chr15_31917047     HCab    T    C        0      0        2 
  15 chr15_31917047     HPrz    T    C        0      0        2 
  15 chr15_31917047     ZBoe    T    C        0      0        2 
  15 chr15_31917047     ZGre    T    C        0      0        2 
  15 chr15_31917047     ZHar    T    C        1      2        2 
  15 chr15_31917047   Sample    T    C        0      0        2 
  15 chr15_31921209     AAsi    T    C        0      0        2 
  15 chr15_31921209     AKia    T    C        0      0        2 
  15 chr15_31921209     AOna    T    C        0      0        2 
  15 chr15_31921209     ASom    T    C        0      0        2 
  15 chr15_31921209     HCab    T    C        0      0        2 
  15 chr15_31921209     HPrz    T    C        0      0        2 
  15 chr15_31921209     ZBoe    T    C      0.5      1        2 
  15 chr15_31921209     ZGre    T    C        0      0        2 
  15 chr15_31921209     ZHar    T    C        0      0        2 
  15 chr15_31921209   Sample    T    C        0      0        2 
  15 chr15_31933310     AAsi    T    C        0      0        2 
  15 chr15_31933310     AKia    T    C        0      0        2 
  15 chr15_31933310     AOna    T    C        0      0        2 
  15 chr15_31933310     ASom    T    C        0      0        2 
  15 chr15_31933310     HCab    T    C        1      2        2 
  15 chr15_31933310     HPrz    T    C        1      2        2 
  15 chr15_31933310     ZBoe    T    C        0      0        2 
  15 chr15_31933310     ZGre    T    C        0      0        2 
  15 chr15_31933310     ZHar    T    C        0      0        2 
  15 chr15_31933310   Sample    T    C        0      0        2 
  15 chr15_31940985     AAsi    G    A        1      2        2 
  15 chr15_31940985     AKia    G    A        0      0        2 
  15 chr15_31940985     AOna    G    A        0      0        2 
  15 chr15_31940985     ASom    G    A        0      0        2 
  15 chr15_31940985     HCab    G    A        0      0        2 
  15 chr15_31940985     HPrz    G    A        0      0        2 
  15 chr15_31940985     ZBoe    G    A        0      0        2 
  15 chr15_31940985     ZGre    G    A        0      0        2 
  15 chr15_31940985     ZHar    G    A        0      0        2 
  15 chr15_31940985   Sample    G    A        0      0        2 
  15 chr15_31949414     AAsi    T    C        0      0        2 
  15 chr15_31949414     AKia    T    C        0      0        2 
  15 chr15_31949414     AOna    T    C      0.5      1        2 
  15 chr15_31949414     ASom    T    C        0      0        2 
  15 chr15_31949414     HCab    T    C        0      0        2 
  15 chr15_31949414     HPrz    T    C        0      0        2 
  15 chr15_31949414     ZBoe    T    C        0      0        2 
  15 chr15_31949414     ZGre    T    C        0      0        2 
  15 chr15_31949414     ZHar    T    C        0      0        2 
  15 chr15_31949414   Sample    T    C        0      0        2 
  15 chr15_31957141     AAsi    T    C        0      0        2 
  15 chr15_31957141     AKia    T    C        0      0        2 
  15 chr15_31957141     AOna    T    C        0      0        2 
  15 chr15_31957141     ASom    T    C        0      0        2 
  15 chr15_31957141     HCab    T    C        1      2        2 
  15 chr15_31957141     HPrz    T    C        1      2        2 
  15 chr15_31957141     ZBoe    T    C        0      0        2 
  15 chr15_31957141     ZGre    T    C        0      0        2 
  15 chr15_31957141     ZHar    T    C        0      0        2 
  15 chr15_31957141   Sample    T    C        0      0        2 
  15 chr15_31959582     AAsi    C    T        0      0        2 
  15 chr15_31959582     AKia    C    T        0      0        2 
  15 chr15_31959582     AOna    C    T        0      0        2 
  15 chr15_31959582     ASom    C    T        0      0        2 
  15 chr15_31959582     HCab    C    T        0      0        2 
  15 chr15_31959582     HPrz    C    T        0      0        2 
  15 chr15_31959582     ZBoe    C    T        0      0        2 
  15 chr15_31959582     ZGre    C    T        0      0        2 
  15 chr15_31959582     ZHar    C    T      0.5      1        2 
  15 chr15_31959582   Sample    C    T        0      0        2 
  15 chr15_31966936     AAsi    C    T        0      0        2 
  15 chr15_31966936     AKia    C    T        0      0        2 
  15 chr15_31966936     AOna    C    T        0      0        2 
  15 chr15_31966936     ASom    C    T        0      0        2 
  15 chr15_31966936     HCab    C    T        1      2        2 
  15 chr15_31966936     HPrz    C    T        1      2        2 
  15 chr15_31966936     ZBoe    C    T        0      0        2 
  15 chr15_31966936     ZGre    C    T        0      0        2 
  15 chr15_31966936     ZHar    C    T        0      0        2 
  15 chr15_31966936   Sample    C    T        0      0        2 
  15 chr15_31972456     AAsi    G    A        0      0        2 
  15 chr15_31972456     AKia    G    A        0      0        2 
  15 chr15_31972456     AOna    G    A        0      0        2 
  15 chr15_31972456     ASom    G    A        0      0        2 
  15 chr15_31972456     HCab    G    A        0      0        2 
  15 chr15_31972456     HPrz    G    A        0      0        2 
  15 chr15_31972456     ZBoe    G    A      0.5      1        2 
  15 chr15_31972456     ZGre    G    A        0      0        2 
  15 chr15_31972456     ZHar    G    A        0      0        2 
  15 chr15_31972456   Sample    G    A        0      0        2 
  15 chr15_31979463     AAsi    C    A        0      0        2 
  15 chr15_31979463     AKia    C    A        0      0        2 
  15 chr15_31979463     AOna    C    A        0      0        2 
  15 chr15_31979463     ASom    C    A        0      0        2 
  15 chr15_31979463     HCab    C    A      0.5      1        2 
  15 chr15_31979463     HPrz    C    A        1      2        2 
  15 chr15_31979463     ZBoe    C    A        0      0        2 
  15 chr15_31979463     ZGre    C    A        0      0        2 
  15 chr15_31979463     ZHar    C    A        0      0        2 
  15 chr15_31979463   Sample    C    A        0      0        2 
  15 chr15_31979960     AAsi    G    A        0      0        2 
  15 chr15_31979960     AKia    G    A        0      0        2 
  15 chr15_31979960     AOna    G    A        0      0        2 
  15 chr15_31979960     ASom    G    A        0      0        2 
  15 chr15_31979960     HCab    G    A        0      0        2 
  15 chr15_31979960     HPrz    G    A        0      0        2 
  15 chr15_31979960     ZBoe    G    A      0.5      1        2 
  15 chr15_31979960     ZGre    G    A        0      0        2 
  15 chr15_31979960     ZHar    G    A        0      0        2 
  15 chr15_31979960   Sample    G    A        0      0        2 
  15 chr15_31982580     AAsi    C    T        0      0        2 
  15 chr15_31982580     AKia    C    T        0      0        2 
  15 chr15_31982580     AOna    C    T        0      0        2 
  15 chr15_31982580     ASom    C    T      0.5      1        2 
  15 chr15_31982580     HCab    C    T        0      0        2 
  15 chr15_31982580     HPrz    C    T        0      0        2 
  15 chr15_31982580     ZBoe    C    T        0      0        2 
  15 chr15_31982580     ZGre    C    T        0      0        2 
  15 chr15_31982580     ZHar    C    T        0      0        2 
  15 chr15_31982580   Sample    C    T        0      0        2 
  15 chr15_31989166     AAsi    T    G        0      0        2 
  15 chr15_31989166     AKia    T    G        0      0        2 
  15 chr15_31989166     AOna    T    G        0      0        2 
  15 chr15_31989166     ASom    T    G        0      0        2 
  15 chr15_31989166     HCab    T    G        0      0        2 
  15 chr15_31989166     HPrz    T    G        0      0        2 
  15 chr15_31989166     ZBoe    T    G        0      0        2 
  15 chr15_31989166     ZGre    T    G        1      2        2 
  15 chr15_31989166     ZHar    T    G        0      0        2 
  15 chr15_31989166   Sample    T    G        0      0        2 
  15 chr15_32007163     AAsi    T    A        0      0        2 
  15 chr15_32007163     AKia    T    A        0      0        2 
  15 chr15_32007163     AOna    T    A        0      0        2 
  15 chr15_32007163     ASom    T    A        0      0        2 
  15 chr15_32007163     HCab    T    A        0      0        2 
  15 chr15_32007163     HPrz    T    A        0      0        2 
  15 chr15_32007163     ZBoe    T    A      0.5      1        2 
  15 chr15_32007163     ZGre    T    A        0      0        2 
  15 chr15_32007163     ZHar    T    A        1      2        2 
  15 chr15_32007163   Sample    T    A        0      0        2 
  15 chr15_32010522     AAsi    G    A        0      0        2 
  15 chr15_32010522     AKia    G    A        0      0        2 
  15 chr15_32010522     AOna    G    A      0.5      1        2 
  15 chr15_32010522     ASom    G    A        0      0        2 
  15 chr15_32010522     HCab    G    A        0      0        2 
  15 chr15_32010522     HPrz    G    A        0      0        2 
  15 chr15_32010522     ZBoe    G    A        0      0        2 
  15 chr15_32010522     ZGre    G    A        0      0        2 
  15 chr15_32010522     ZHar    G    A        0      0        2 
  15 chr15_32010522   Sample    G    A        0      0        2 
  15 chr15_32020582     AAsi    A    G        0      0        2 
  15 chr15_32020582     AKia    A    G        0      0        2 
  15 chr15_32020582     AOna    A    G        0      0        2 
  15 chr15_32020582     ASom    A    G        0      0        2 
  15 chr15_32020582     HCab    A    G        1      2        2 
  15 chr15_32020582     HPrz    A    G        1      2        2 
  15 chr15_32020582     ZBoe    A    G        0      0        2 
  15 chr15_32020582     ZGre    A    G        0      0        2 
  15 chr15_32020582     ZHar    A    G        0      0        2 
  15 chr15_32020582   Sample    A    G        0      0        2 
  15 chr15_32021542     AAsi    C    T        1      2        2 
  15 chr15_32021542     AKia    C    T        1      2        2 
  15 chr15_32021542     AOna    C    T        1      2        2 
  15 chr15_32021542     ASom    C    T        1      2        2 
  15 chr15_32021542     HCab    C    T        0      0        2 
  15 chr15_32021542     HPrz    C    T        0      0        2 
  15 chr15_32021542     ZBoe    C    T        0      0        2 
  15 chr15_32021542     ZGre    C    T        0      0        2 
  15 chr15_32021542     ZHar    C    T        0      0        2 
  15 chr15_32021542   Sample    C    T        1      2        2 
  15 chr15_32035298     AAsi    T    C        0      0        2 
  15 chr15_32035298     AKia    T    C        0      0        2 
  15 chr15_32035298     AOna    T    C        0      0        2 
  15 chr15_32035298     ASom    T    C        0      0        2 
  15 chr15_32035298     HCab    T    C        0      0        2 
  15 chr15_32035298     HPrz    T    C        0      0        2 
  15 chr15_32035298     ZBoe    T    C      0.5      1        2 
  15 chr15_32035298     ZGre    T    C        0      0        2 
  15 chr15_32035298     ZHar    T    C        0      0        2 
  15 chr15_32035298   Sample    T    C        0      0        2 
  15 chr15_32041497     AAsi    T    C        0      0        2 
  15 chr15_32041497     AKia    T    C        0      0        2 
  15 chr15_32041497     AOna    T    C        0      0        2 
  15 chr15_32041497     ASom    T    C        0      0        2 
  15 chr15_32041497     HCab    T    C        0      0        2 
  15 chr15_32041497     HPrz    T    C        0      0        2 
  15 chr15_32041497     ZBoe    T    C        0      0        2 
  15 chr15_32041497     ZGre    T    C        0      0        2 
  15 chr15_32041497     ZHar    T    C        1      2        2 
  15 chr15_32041497   Sample    T    C        0      0        2 
  15 chr15_32041883     AAsi    T    A        0      0        2 
  15 chr15_32041883     AKia    T    A        0      0        2 
  15 chr15_32041883     AOna    T    A        0      0        2 
  15 chr15_32041883     ASom    T    A      0.5      1        2 
  15 chr15_32041883     HCab    T    A        0      0        2 
  15 chr15_32041883     HPrz    T    A        0      0        2 
  15 chr15_32041883     ZBoe    T    A        0      0        2 
  15 chr15_32041883     ZGre    T    A        0      0        2 
  15 chr15_32041883     ZHar    T    A        0      0        2 
  15 chr15_32041883   Sample    T    A        0      0        2 
  15 chr15_32043700     AAsi    T    C        0      0        2 
  15 chr15_32043700     AKia    T    C        0      0        2 
  15 chr15_32043700     AOna    T    C        0      0        2 
  15 chr15_32043700     ASom    T    C        0      0        2 
  15 chr15_32043700     HCab    T    C        0      0        2 
  15 chr15_32043700     HPrz    T    C        0      0        2 
  15 chr15_32043700     ZBoe    T    C        0      0        2 
  15 chr15_32043700     ZGre    T    C        1      2        2 
  15 chr15_32043700     ZHar    T    C        0      0        2 
  15 chr15_32043700   Sample    T    C        0      0        2 
  15 chr15_32050931     AAsi    C    T        0      0        2 
  15 chr15_32050931     AKia    C    T        0      0        2 
  15 chr15_32050931     AOna    C    T        0      0        2 
  15 chr15_32050931     ASom    C    T        0      0        2 
  15 chr15_32050931     HCab    C    T        0      0        2 
  15 chr15_32050931     HPrz    C    T        0      0        2 
  15 chr15_32050931     ZBoe    C    T        0      0        2 
  15 chr15_32050931     ZGre    C    T        1      2        2 
  15 chr15_32050931     ZHar    C    T        0      0        2 
  15 chr15_32050931   Sample    C    T        0      0        2 
  15 chr15_32051752     AAsi    A    G        1      2        2 
  15 chr15_32051752     AKia    A    G        0      0        2 
  15 chr15_32051752     AOna    A    G        0      0        2 
  15 chr15_32051752     ASom    A    G        0      0        2 
  15 chr15_32051752     HCab    A    G        0      0        2 
  15 chr15_32051752     HPrz    A    G        0      0        2 
  15 chr15_32051752     ZBoe    A    G        0      0        2 
  15 chr15_32051752     ZGre    A    G        0      0        2 
  15 chr15_32051752     ZHar    A    G        0      0        2 
  15 chr15_32051752   Sample    A    G        0      0        2 
  15 chr15_32052584     AAsi    A    T        0      0        2 
  15 chr15_32052584     AKia    A    T        0      0        2 
  15 chr15_32052584     AOna    A    T        0      0        2 
  15 chr15_32052584     ASom    A    T        0      0        2 
  15 chr15_32052584     HCab    A    T        0      0        2 
  15 chr15_32052584     HPrz    A    T        0      0        2 
  15 chr15_32052584     ZBoe    A    T      0.5      1        2 
  15 chr15_32052584     ZGre    A    T        0      0        2 
  15 chr15_32052584     ZHar    A    T        0      0        2 
  15 chr15_32052584   Sample    A    T        0      0        2 
  15 chr15_32058894     AAsi    T    C        0      0        2 
  15 chr15_32058894     AKia    T    C        0      0        2 
  15 chr15_32058894     AOna    T    C        0      0        2 
  15 chr15_32058894     ASom    T    C        0      0        2 
  15 chr15_32058894     HCab    T    C        0      0        2 
  15 chr15_32058894     HPrz    T    C        0      0        2 
  15 chr15_32058894     ZBoe    T    C      0.5      1        2 
  15 chr15_32058894     ZGre    T    C        0      0        2 
  15 chr15_32058894     ZHar    T    C        0      0        2 
  15 chr15_32058894   Sample    T    C        0      0        2 
  15 chr15_32059771     AAsi    A    G        0      0        2 
  15 chr15_32059771     AKia    A    G        0      0        2 
  15 chr15_32059771     AOna    A    G        0      0        2 
  15 chr15_32059771     ASom    A    G        0      0        2 
  15 chr15_32059771     HCab    A    G        1      2        2 
  15 chr15_32059771     HPrz    A    G        1      2        2 
  15 chr15_32059771     ZBoe    A    G        0      0        2 
  15 chr15_32059771     ZGre    A    G        0      0        2 
  15 chr15_32059771     ZHar    A    G        0      0        2 
  15 chr15_32059771   Sample    A    G        0      0        2 
  15 chr15_32064230     AAsi    T    C        0      0        2 
  15 chr15_32064230     AKia    T    C        0      0        2 
  15 chr15_32064230     AOna    T    C        0      0        2 
  15 chr15_32064230     ASom    T    C        0      0        2 
  15 chr15_32064230     HCab    T    C      0.5      1        2 
  15 chr15_32064230     HPrz    T    C      0.5      1        2 
  15 chr15_32064230     ZBoe    T    C        0      0        2 
  15 chr15_32064230     ZGre    T    C        0      0        2 
  15 chr15_32064230     ZHar    T    C        0      0        2 
  15 chr15_32064230   Sample    T    C        0      0        2 
  15 chr15_32066627     AAsi    G    T        0      0        2 
  15 chr15_32066627     AKia    G    T        0      0        2 
  15 chr15_32066627     AOna    G    T        0      0        2 
  15 chr15_32066627     ASom    G    T        0      0        2 
  15 chr15_32066627     HCab    G    T        0      0        2 
  15 chr15_32066627     HPrz    G    T        0      0        2 
  15 chr15_32066627     ZBoe    G    T        0      0        2 
  15 chr15_32066627     ZGre    G    T        1      2        2 
  15 chr15_32066627     ZHar    G    T        0      0        2 
  15 chr15_32066627   Sample    G    T        0      0        2 
  15 chr15_32068340     AAsi    A    C        0      0        2 
  15 chr15_32068340     AKia    A    C        0      0        2 
  15 chr15_32068340     AOna    A    C        0      0        2 
  15 chr15_32068340     ASom    A    C        0      0        2 
  15 chr15_32068340     HCab    A    C        0      0        2 
  15 chr15_32068340     HPrz    A    C        0      0        2 
  15 chr15_32068340     ZBoe    A    C        0      0        2 
  15 chr15_32068340     ZGre    A    C        1      2        2 
  15 chr15_32068340     ZHar    A    C        1      2        2 
  15 chr15_32068340   Sample    A    C        0      0        2 
  15 chr15_32073252     AAsi    T    C        0      0        2 
  15 chr15_32073252     AKia    T    C        0      0        2 
  15 chr15_32073252     AOna    T    C        1      2        2 
  15 chr15_32073252     ASom    T    C        0      0        2 
  15 chr15_32073252     HCab    T    C        0      0        2 
  15 chr15_32073252     HPrz    T    C        0      0        2 
  15 chr15_32073252     ZBoe    T    C        0      0        2 
  15 chr15_32073252     ZGre    T    C        0      0        2 
  15 chr15_32073252     ZHar    T    C        0      0        2 
  15 chr15_32073252   Sample    T    C        0      0        2 
  15 chr15_32079965     AAsi    A    G        0      0        2 
  15 chr15_32079965     AKia    A    G        0      0        2 
  15 chr15_32079965     AOna    A    G        0      0        2 
  15 chr15_32079965     ASom    A    G        0      0        2 
  15 chr15_32079965     HCab    A    G        0      0        2 
  15 chr15_32079965     HPrz    A    G        0      0        2 
  15 chr15_32079965     ZBoe    A    G      0.5      1        2 
  15 chr15_32079965     ZGre    A    G        0      0        2 
  15 chr15_32079965     ZHar    A    G        0      0        2 
  15 chr15_32079965   Sample    A    G        0      0        2 
  15 chr15_32080108     AAsi    A    G        0      0        2 
  15 chr15_32080108     AKia    A    G        0      0        2 
  15 chr15_32080108     AOna    A    G        0      0        2 
  15 chr15_32080108     ASom    A    G        0      0        2 
  15 chr15_32080108     HCab    A    G        1      2        2 
  15 chr15_32080108     HPrz    A    G        1      2        2 
  15 chr15_32080108     ZBoe    A    G        0      0        2 
  15 chr15_32080108     ZGre    A    G        0      0        2 
  15 chr15_32080108     ZHar    A    G        0      0        2 
  15 chr15_32080108   Sample    A    G        0      0        2 
  15 chr15_32085265     AAsi    C    A        1      2        2 
  15 chr15_32085265     AKia    C    A        0      0        2 
  15 chr15_32085265     AOna    C    A        0      0        2 
  15 chr15_32085265     ASom    C    A        0      0        2 
  15 chr15_32085265     HCab    C    A        0      0        2 
  15 chr15_32085265     HPrz    C    A        0      0        2 
  15 chr15_32085265     ZBoe    C    A        0      0        2 
  15 chr15_32085265     ZGre    C    A        0      0        2 
  15 chr15_32085265     ZHar    C    A        0      0        2 
  15 chr15_32085265   Sample    C    A        1      2        2 
  15 chr15_32088298     AAsi    C    A        0      0        2 
  15 chr15_32088298     AKia    C    A        0      0        2 
  15 chr15_32088298     AOna    C    A        0      0        2 
  15 chr15_32088298     ASom    C    A        0      0        2 
  15 chr15_32088298     HCab    C    A        0      0        2 
  15 chr15_32088298     HPrz    C    A        0      0        2 
  15 chr15_32088298     ZBoe    C    A      0.5      1        2 
  15 chr15_32088298     ZGre    C    A        0      0        2 
  15 chr15_32088298     ZHar    C    A        0      0        2 
  15 chr15_32088298   Sample    C    A        0      0        2 
  15 chr15_32090871     AAsi    C    G        0      0        2 
  15 chr15_32090871     AKia    C    G        0      0        2 
  15 chr15_32090871     AOna    C    G        0      0        2 
  15 chr15_32090871     ASom    C    G        0      0        2 
  15 chr15_32090871     HCab    C    G      0.5      1        2 
  15 chr15_32090871     HPrz    C    G      0.5      1        2 
  15 chr15_32090871     ZBoe    C    G        0      0        2 
  15 chr15_32090871     ZGre    C    G        0      0        2 
  15 chr15_32090871     ZHar    C    G        0      0        2 
  15 chr15_32090871   Sample    C    G        0      0        2 
  15 chr15_32092075     AAsi    G    T        0      0        2 
  15 chr15_32092075     AKia    G    T        0      0        2 
  15 chr15_32092075     AOna    G    T        0      0        2 
  15 chr15_32092075     ASom    G    T        0      0        2 
  15 chr15_32092075     HCab    G    T        0      0        2 
  15 chr15_32092075     HPrz    G    T        0      0        2 
  15 chr15_32092075     ZBoe    G    T      0.5      1        2 
  15 chr15_32092075     ZGre    G    T        0      0        2 
  15 chr15_32092075     ZHar    G    T        0      0        2 
  15 chr15_32092075   Sample    G    T        0      0        2 
  15 chr15_32093264     AAsi    T    C        0      0        2 
  15 chr15_32093264     AKia    T    C        0      0        2 
  15 chr15_32093264     AOna    T    C        0      0        2 
  15 chr15_32093264     ASom    T    C        0      0        2 
  15 chr15_32093264     HCab    T    C        1      2        2 
  15 chr15_32093264     HPrz    T    C        1      2        2 
  15 chr15_32093264     ZBoe    T    C        0      0        2 
  15 chr15_32093264     ZGre    T    C        0      0        2 
  15 chr15_32093264     ZHar    T    C        0      0        2 
  15 chr15_32093264   Sample    T    C        0      0        2 
  15 chr15_32096783     AAsi    G    C        0      0        2 
  15 chr15_32096783     AKia    G    C        0      0        2 
  15 chr15_32096783     AOna    G    C        0      0        2 
  15 chr15_32096783     ASom    G    C        0      0        2 
  15 chr15_32096783     HCab    G    C        0      0        2 
  15 chr15_32096783     HPrz    G    C        0      0        2 
  15 chr15_32096783     ZBoe    G    C        1      2        2 
  15 chr15_32096783     ZGre    G    C        1      2        2 
  15 chr15_32096783     ZHar    G    C        1      2        2 
  15 chr15_32096783   Sample    G    C        0      0        2 
  15 chr15_32102760     AAsi    C    T        0      0        2 
  15 chr15_32102760     AKia    C    T        0      0        2 
  15 chr15_32102760     AOna    C    T        0      0        2 
  15 chr15_32102760     ASom    C    T        0      0        2 
  15 chr15_32102760     HCab    C    T        0      0        2 
  15 chr15_32102760     HPrz    C    T        0      0        2 
  15 chr15_32102760     ZBoe    C    T        1      2        2 
  15 chr15_32102760     ZGre    C    T        1      2        2 
  15 chr15_32102760     ZHar    C    T        1      2        2 
  15 chr15_32102760   Sample    C    T        0      0        2 
  15 chr15_32111779     AAsi    A    G        0      0        2 
  15 chr15_32111779     AKia    A    G        0      0        2 
  15 chr15_32111779     AOna    A    G        0      0        2 
  15 chr15_32111779     ASom    A    G        0      0        2 
  15 chr15_32111779     HCab    A    G        1      2        2 
  15 chr15_32111779     HPrz    A    G        1      2        2 
  15 chr15_32111779     ZBoe    A    G        0      0        2 
  15 chr15_32111779     ZGre    A    G        0      0        2 
  15 chr15_32111779     ZHar    A    G        0      0        2 
  15 chr15_32111779   Sample    A    G        0      0        2 
  15 chr15_32121355     AAsi    C    T        0      0        2 
  15 chr15_32121355     AKia    C    T        0      0        2 
  15 chr15_32121355     AOna    C    T        0      0        2 
  15 chr15_32121355     ASom    C    T        0      0        2 
  15 chr15_32121355     HCab    C    T        1      2        2 
  15 chr15_32121355     HPrz    C    T        0      0        2 
  15 chr15_32121355     ZBoe    C    T        0      0        2 
  15 chr15_32121355     ZGre    C    T        0      0        2 
  15 chr15_32121355     ZHar    C    T        0      0        2 
  15 chr15_32121355   Sample    C    T        0      0        2 
  15 chr15_32129665     AAsi    C    T        0      0        2 
  15 chr15_32129665     AKia    C    T        0      0        2 
  15 chr15_32129665     AOna    C    T        0      0        2 
  15 chr15_32129665     ASom    C    T        0      0        2 
  15 chr15_32129665     HCab    C    T        0      0        2 
  15 chr15_32129665     HPrz    C    T        1      2        2 
  15 chr15_32129665     ZBoe    C    T        0      0        2 
  15 chr15_32129665     ZGre    C    T        0      0        2 
  15 chr15_32129665     ZHar    C    T        0      0        2 
  15 chr15_32129665   Sample    C    T        0      0        2 
  15 chr15_32132633     AAsi    C    T        0      0        2 
  15 chr15_32132633     AKia    C    T        0      0        2 
  15 chr15_32132633     AOna    C    T        0      0        2 
  15 chr15_32132633     ASom    C    T        0      0        2 
  15 chr15_32132633     HCab    C    T        0      0        2 
  15 chr15_32132633     HPrz    C    T        0      0        2 
  15 chr15_32132633     ZBoe    C    T        1      2        2 
  15 chr15_32132633     ZGre    C    T        0      0        2 
  15 chr15_32132633     ZHar    C    T        0      0        2 
  15 chr15_32132633   Sample    C    T        0      0        2 
  15 chr15_32133485     AAsi    G    A        0      0        2 
  15 chr15_32133485     AKia    G    A        0      0        2 
  15 chr15_32133485     AOna    G    A        0      0        2 
  15 chr15_32133485     ASom    G    A        0      0        2 
  15 chr15_32133485     HCab    G    A        0      0        2 
  15 chr15_32133485     HPrz    G    A        0      0        2 
  15 chr15_32133485     ZBoe    G    A        0      0        2 
  15 chr15_32133485     ZGre    G    A        1      2        2 
  15 chr15_32133485     ZHar    G    A        0      0        2 
  15 chr15_32133485   Sample    G    A        0      0        2 
  15 chr15_32139060     AAsi    A    G        0      0        2 
  15 chr15_32139060     AKia    A    G      0.5      1        2 
  15 chr15_32139060     AOna    A    G        0      0        2 
  15 chr15_32139060     ASom    A    G        0      0        2 
  15 chr15_32139060     HCab    A    G        0      0        2 
  15 chr15_32139060     HPrz    A    G        0      0        2 
  15 chr15_32139060     ZBoe    A    G        0      0        2 
  15 chr15_32139060     ZGre    A    G        0      0        2 
  15 chr15_32139060     ZHar    A    G        0      0        2 
  15 chr15_32139060   Sample    A    G        0      0        2 
  15 chr15_32139971     AAsi    A    G      0.5      1        2 
  15 chr15_32139971     AKia    A    G        0      0        2 
  15 chr15_32139971     AOna    A    G        0      0        2 
  15 chr15_32139971     ASom    A    G        1      2        2 
  15 chr15_32139971     HCab    A    G        0      0        2 
  15 chr15_32139971     HPrz    A    G        0      0        2 
  15 chr15_32139971     ZBoe    A    G        0      0        2 
  15 chr15_32139971     ZGre    A    G        0      0        2 
  15 chr15_32139971     ZHar    A    G        0      0        2 
  15 chr15_32139971   Sample    A    G        1      2        2 
  15 chr15_32148940     AAsi    T    C        0      0        2 
  15 chr15_32148940     AKia    T    C        0      0        2 
  15 chr15_32148940     AOna    T    C        0      0        2 
  15 chr15_32148940     ASom    T    C        1      2        2 
  15 chr15_32148940     HCab    T    C        0      0        2 
  15 chr15_32148940     HPrz    T    C        0      0        2 
  15 chr15_32148940     ZBoe    T    C        0      0        2 
  15 chr15_32148940     ZGre    T    C        0      0        2 
  15 chr15_32148940     ZHar    T    C        0      0        2 
  15 chr15_32148940   Sample    T    C        0      0        2 
  15 chr15_32159364     AAsi    T    C        0      0        2 
  15 chr15_32159364     AKia    T    C        0      0        2 
  15 chr15_32159364     AOna    T    C        0      0        2 
  15 chr15_32159364     ASom    T    C        0      0        2 
  15 chr15_32159364     HCab    T    C        1      2        2 
  15 chr15_32159364     HPrz    T    C        1      2        2 
  15 chr15_32159364     ZBoe    T    C        0      0        2 
  15 chr15_32159364     ZGre    T    C        0      0        2 
  15 chr15_32159364     ZHar    T    C        0      0        2 
  15 chr15_32159364   Sample    T    C        0      0        2 
  15 chr15_32160294     AAsi    C    G        0      0        2 
  15 chr15_32160294     AKia    C    G        0      0        2 
  15 chr15_32160294     AOna    C    G        1      2        2 
  15 chr15_32160294     ASom    C    G        0      0        2 
  15 chr15_32160294     HCab    C    G        0      0        2 
  15 chr15_32160294     HPrz    C    G        0      0        2 
  15 chr15_32160294     ZBoe    C    G        0      0        2 
  15 chr15_32160294     ZGre    C    G        0      0        2 
  15 chr15_32160294     ZHar    C    G        0      0        2 
  15 chr15_32160294   Sample    C    G        0      0        2 
  15 chr15_32160998     AAsi    T    C        0      0        2 
  15 chr15_32160998     AKia    T    C        0      0        2 
  15 chr15_32160998     AOna    T    C        0      0        2 
  15 chr15_32160998     ASom    T    C        0      0        2 
  15 chr15_32160998     HCab    T    C        0      0        2 
  15 chr15_32160998     HPrz    T    C      0.5      1        2 
  15 chr15_32160998     ZBoe    T    C        0      0        2 
  15 chr15_32160998     ZGre    T    C        0      0        2 
  15 chr15_32160998     ZHar    T    C        0      0        2 
  15 chr15_32160998   Sample    T    C        0      0        2 
  15 chr15_32161876     AAsi    A    C        0      0        2 
  15 chr15_32161876     AKia    A    C        0      0        2 
  15 chr15_32161876     AOna    A    C        0      0        2 
  15 chr15_32161876     ASom    A    C        0      0        2 
  15 chr15_32161876     HCab    A    C        1      2        2 
  15 chr15_32161876     HPrz    A    C        1      2        2 
  15 chr15_32161876     ZBoe    A    C        0      0        2 
  15 chr15_32161876     ZGre    A    C        0      0        2 
  15 chr15_32161876     ZHar    A    C        0      0        2 
  15 chr15_32161876   Sample    A    C        0      0        2 
  15 chr15_32165509     AAsi    A    G        0      0        2 
  15 chr15_32165509     AKia    A    G        1      2        2 
  15 chr15_32165509     AOna    A    G        0      0        2 
  15 chr15_32165509     ASom    A    G        0      0        2 
  15 chr15_32165509     HCab    A    G        0      0        2 
  15 chr15_32165509     HPrz    A    G        0      0        2 
  15 chr15_32165509     ZBoe    A    G        0      0        2 
  15 chr15_32165509     ZGre    A    G        0      0        2 
  15 chr15_32165509     ZHar    A    G        0      0        2 
  15 chr15_32165509   Sample    A    G        0      0        2 
  15 chr15_32169664     AAsi    T    C        0      0        2 
  15 chr15_32169664     AKia    T    C        0      0        2 
  15 chr15_32169664     AOna    T    C        0      0        2 
  15 chr15_32169664     ASom    T    C        0      0        2 
  15 chr15_32169664     HCab    T    C        1      2        2 
  15 chr15_32169664     HPrz    T    C        1      2        2 
  15 chr15_32169664     ZBoe    T    C        0      0        2 
  15 chr15_32169664     ZGre    T    C        0      0        2 
  15 chr15_32169664     ZHar    T    C        0      0        2 
  15 chr15_32169664   Sample    T    C        0      0        2 
  15 chr15_32172204     AAsi    C    T        0      0        2 
  15 chr15_32172204     AKia    C    T        0      0        2 
  15 chr15_32172204     AOna    C    T        0      0        2 
  15 chr15_32172204     ASom    C    T        0      0        2 
  15 chr15_32172204     HCab    C    T        1      2        2 
  15 chr15_32172204     HPrz    C    T        1      2        2 
  15 chr15_32172204     ZBoe    C    T        0      0        2 
  15 chr15_32172204     ZGre    C    T        0      0        2 
  15 chr15_32172204     ZHar    C    T        0      0        2 
  15 chr15_32172204   Sample    C    T        0      0        2 
  15 chr15_32177844     AAsi    A    G        0      0        2 
  15 chr15_32177844     AKia    A    G        1      2        2 
  15 chr15_32177844     AOna    A    G        0      0        2 
  15 chr15_32177844     ASom    A    G        0      0        2 
  15 chr15_32177844     HCab    A    G        0      0        2 
  15 chr15_32177844     HPrz    A    G        0      0        2 
  15 chr15_32177844     ZBoe    A    G        0      0        2 
  15 chr15_32177844     ZGre    A    G        0      0        2 
  15 chr15_32177844     ZHar    A    G        0      0        2 
  15 chr15_32177844   Sample    A    G        0      0        2 
  15 chr15_32179792     AAsi    A    G        0      0        2 
  15 chr15_32179792     AKia    A    G        0      0        2 
  15 chr15_32179792     AOna    A    G        0      0        2 
  15 chr15_32179792     ASom    A    G        1      2        2 
  15 chr15_32179792     HCab    A    G        0      0        2 
  15 chr15_32179792     HPrz    A    G        0      0        2 
  15 chr15_32179792     ZBoe    A    G        0      0        2 
  15 chr15_32179792     ZGre    A    G        0      0        2 
  15 chr15_32179792     ZHar    A    G        0      0        2 
  15 chr15_32179792   Sample    A    G        0      0        2 
  15 chr15_32183114     AAsi    T    C        0      0        2 
  15 chr15_32183114     AKia    T    C        0      0        2 
  15 chr15_32183114     AOna    T    C        0      0        2 
  15 chr15_32183114     ASom    T    C        0      0        2 
  15 chr15_32183114     HCab    T    C        1      2        2 
  15 chr15_32183114     HPrz    T    C        1      2        2 
  15 chr15_32183114     ZBoe    T    C        0      0        2 
  15 chr15_32183114     ZGre    T    C        0      0        2 
  15 chr15_32183114     ZHar    T    C        0      0        2 
  15 chr15_32183114   Sample    T    C        0      0        2 
  15 chr15_32193832     AAsi    A    G        0      0        2 
  15 chr15_32193832     AKia    A    G        0      0        2 
  15 chr15_32193832     AOna    A    G        0      0        2 
  15 chr15_32193832     ASom    A    G        0      0        2 
  15 chr15_32193832     HCab    A    G        0      0        2 
  15 chr15_32193832     HPrz    A    G        0      0        2 
  15 chr15_32193832     ZBoe    A    G      0.5      1        2 
  15 chr15_32193832     ZGre    A    G        0      0        2 
  15 chr15_32193832     ZHar    A    G        0      0        2 
  15 chr15_32193832   Sample    A    G        0      0        2 
  15 chr15_32196638     AAsi    T    C      0.5      1        2 
  15 chr15_32196638     AKia    T    C        0      0        2 
  15 chr15_32196638     AOna    T    C        0      0        2 
  15 chr15_32196638     ASom    T    C        0      0        2 
  15 chr15_32196638     HCab    T    C        0      0        2 
  15 chr15_32196638     HPrz    T    C        0      0        2 
  15 chr15_32196638     ZBoe    T    C        0      0        2 
  15 chr15_32196638     ZGre    T    C        0      0        2 
  15 chr15_32196638     ZHar    T    C        0      0        2 
  15 chr15_32196638   Sample    T    C        1      2        2 
  15 chr15_32199094     AAsi    T    A      0.5      1        2 
  15 chr15_32199094     AKia    T    A        0      0        2 
  15 chr15_32199094     AOna    T    A        0      0        2 
  15 chr15_32199094     ASom    T    A        0      0        2 
  15 chr15_32199094     HCab    T    A        0      0        2 
  15 chr15_32199094     HPrz    T    A        0      0        2 
  15 chr15_32199094     ZBoe    T    A        0      0        2 
  15 chr15_32199094     ZGre    T    A        0      0        2 
  15 chr15_32199094     ZHar    T    A        0      0        2 
  15 chr15_32199094   Sample    T    A        0      0        2 
  15 chr15_32200829     AAsi    T    C        0      0        2 
  15 chr15_32200829     AKia    T    C      0.5      1        2 
  15 chr15_32200829     AOna    T    C        0      0        2 
  15 chr15_32200829     ASom    T    C        0      0        2 
  15 chr15_32200829     HCab    T    C        0      0        2 
  15 chr15_32200829     HPrz    T    C        0      0        2 
  15 chr15_32200829     ZBoe    T    C        0      0        2 
  15 chr15_32200829     ZGre    T    C        0      0        2 
  15 chr15_32200829     ZHar    T    C        0      0        2 
  15 chr15_32200829   Sample    T    C        0      0        2 
  15 chr15_32203545     AAsi    C    G        0      0        2 
  15 chr15_32203545     AKia    C    G        0      0        2 
  15 chr15_32203545     AOna    C    G        0      0        2 
  15 chr15_32203545     ASom    C    G        0      0        2 
  15 chr15_32203545     HCab    C    G        1      2        2 
  15 chr15_32203545     HPrz    C    G        1      2        2 
  15 chr15_32203545     ZBoe    C    G        0      0        2 
  15 chr15_32203545     ZGre    C    G        0      0        2 
  15 chr15_32203545     ZHar    C    G        0      0        2 
  15 chr15_32203545   Sample    C    G        0      0        2 
  15 chr15_32209752     AAsi    A    G        0      0        2 
  15 chr15_32209752     AKia    A    G        0      0        2 
  15 chr15_32209752     AOna    A    G        0      0        2 
  15 chr15_32209752     ASom    A    G        0      0        2 
  15 chr15_32209752     HCab    A    G        1      2        2 
  15 chr15_32209752     HPrz    A    G      0.5      1        2 
  15 chr15_32209752     ZBoe    A    G        0      0        2 
  15 chr15_32209752     ZGre    A    G        0      0        2 
  15 chr15_32209752     ZHar    A    G        0      0        2 
  15 chr15_32209752   Sample    A    G        0      0        2 
  15 chr15_32209932     AAsi    T    C        0      0        2 
  15 chr15_32209932     AKia    T    C        0      0        2 
  15 chr15_32209932     AOna    T    C        0      0        2 
  15 chr15_32209932     ASom    T    C        0      0        2 
  15 chr15_32209932     HCab    T    C        0      0        2 
  15 chr15_32209932     HPrz    T    C        0      0        2 
  15 chr15_32209932     ZBoe    T    C        0      0        2 
  15 chr15_32209932     ZGre    T    C        1      2        2 
  15 chr15_32209932     ZHar    T    C        0      0        2 
  15 chr15_32209932   Sample    T    C        0      0        2 
  15 chr15_32211235     AAsi    T    G        0      0        2 
  15 chr15_32211235     AKia    T    G        0      0        2 
  15 chr15_32211235     AOna    T    G        0      0        2 
  15 chr15_32211235     ASom    T    G        0      0        2 
  15 chr15_32211235     HCab    T    G        1      2        2 
  15 chr15_32211235     HPrz    T    G        1      2        2 
  15 chr15_32211235     ZBoe    T    G        0      0        2 
  15 chr15_32211235     ZGre    T    G        0      0        2 
  15 chr15_32211235     ZHar    T    G        0      0        2 
  15 chr15_32211235   Sample    T    G        0      0        2 
  15 chr15_32217241     AAsi    G    A        0      0        2 
  15 chr15_32217241     AKia    G    A        0      0        2 
  15 chr15_32217241     AOna    G    A        0      0        2 
  15 chr15_32217241     ASom    G    A        1      2        2 
  15 chr15_32217241     HCab    G    A        0      0        2 
  15 chr15_32217241     HPrz    G    A        0      0        2 
  15 chr15_32217241     ZBoe    G    A        0      0        2 
  15 chr15_32217241     ZGre    G    A        0      0        2 
  15 chr15_32217241     ZHar    G    A        0      0        2 
  15 chr15_32217241   Sample    G    A        0      0        2 
  15 chr15_32220093     AAsi    C    T        0      0        2 
  15 chr15_32220093     AKia    C    T        0      0        2 
  15 chr15_32220093     AOna    C    T        0      0        2 
  15 chr15_32220093     ASom    C    T        0      0        2 
  15 chr15_32220093     HCab    C    T        1      2        2 
  15 chr15_32220093     HPrz    C    T        1      2        2 
  15 chr15_32220093     ZBoe    C    T        0      0        2 
  15 chr15_32220093     ZGre    C    T        0      0        2 
  15 chr15_32220093     ZHar    C    T        0      0        2 
  15 chr15_32220093   Sample    C    T        0      0        2 
  15 chr15_32229548     AAsi    G    A        0      0        2 
  15 chr15_32229548     AKia    G    A        0      0        2 
  15 chr15_32229548     AOna    G    A        0      0        2 
  15 chr15_32229548     ASom    G    A        0      0        2 
  15 chr15_32229548     HCab    G    A        1      2        2 
  15 chr15_32229548     HPrz    G    A        1      2        2 
  15 chr15_32229548     ZBoe    G    A        0      0        2 
  15 chr15_32229548     ZGre    G    A        0      0        2 
  15 chr15_32229548     ZHar    G    A        0      0        2 
  15 chr15_32229548   Sample    G    A        0      0        2 
  15 chr15_32231124     AAsi    G    T        0      0        2 
  15 chr15_32231124     AKia    G    T        0      0        2 
  15 chr15_32231124     AOna    G    T        0      0        2 
  15 chr15_32231124     ASom    G    T        0      0        2 
  15 chr15_32231124     HCab    G    T        1      2        2 
  15 chr15_32231124     HPrz    G    T        1      2        2 
  15 chr15_32231124     ZBoe    G    T        0      0        2 
  15 chr15_32231124     ZGre    G    T        0      0        2 
  15 chr15_32231124     ZHar    G    T        0      0        2 
  15 chr15_32231124   Sample    G    T        0      0        2 
  15 chr15_32236420     AAsi    G    A        0      0        2 
  15 chr15_32236420     AKia    G    A        0      0        2 
  15 chr15_32236420     AOna    G    A        0      0        2 
  15 chr15_32236420     ASom    G    A        0      0        2 
  15 chr15_32236420     HCab    G    A        0      0        2 
  15 chr15_32236420     HPrz    G    A        0      0        2 
  15 chr15_32236420     ZBoe    G    A        0      0        2 
  15 chr15_32236420     ZGre    G    A        1      2        2 
  15 chr15_32236420     ZHar    G    A        0      0        2 
  15 chr15_32236420   Sample    G    A        0      0        2 
  15 chr15_32243632     AAsi    G    A      0.5      1        2 
  15 chr15_32243632     AKia    G    A        0      0        2 
  15 chr15_32243632     AOna    G    A        0      0        2 
  15 chr15_32243632     ASom    G    A        0      0        2 
  15 chr15_32243632     HCab    G    A        0      0        2 
  15 chr15_32243632     HPrz    G    A        0      0        2 
  15 chr15_32243632     ZBoe    G    A        0      0        2 
  15 chr15_32243632     ZGre    G    A        0      0        2 
  15 chr15_32243632     ZHar    G    A        0      0        2 
  15 chr15_32243632   Sample    G    A        1      2        2 
  15 chr15_32245325     AAsi    A    G        0      0        2 
  15 chr15_32245325     AKia    A    G        0      0        2 
  15 chr15_32245325     AOna    A    G        0      0        2 
  15 chr15_32245325     ASom    A    G        0      0        2 
  15 chr15_32245325     HCab    A    G        1      2        2 
  15 chr15_32245325     HPrz    A    G        1      2        2 
  15 chr15_32245325     ZBoe    A    G        0      0        2 
  15 chr15_32245325     ZGre    A    G        0      0        2 
  15 chr15_32245325     ZHar    A    G        0      0        2 
  15 chr15_32245325   Sample    A    G        0      0        2 
  15 chr15_32252453     AAsi    T    C        0      0        2 
  15 chr15_32252453     AKia    T    C        0      0        2 
  15 chr15_32252453     AOna    T    C        0      0        2 
  15 chr15_32252453     ASom    T    C        0      0        2 
  15 chr15_32252453     HCab    T    C        1      2        2 
  15 chr15_32252453     HPrz    T    C        1      2        2 
  15 chr15_32252453     ZBoe    T    C        0      0        2 
  15 chr15_32252453     ZGre    T    C        0      0        2 
  15 chr15_32252453     ZHar    T    C        0      0        2 
  15 chr15_32252453   Sample    T    C        0      0        2 
  15 chr15_32255561     AAsi    T    A        0      0        2 
  15 chr15_32255561     AKia    T    A        0      0        2 
  15 chr15_32255561     AOna    T    A        0      0        2 
  15 chr15_32255561     ASom    T    A        0      0        2 
  15 chr15_32255561     HCab    T    A        1      2        2 
  15 chr15_32255561     HPrz    T    A      0.5      1        2 
  15 chr15_32255561     ZBoe    T    A        0      0        2 
  15 chr15_32255561     ZGre    T    A        0      0        2 
  15 chr15_32255561     ZHar    T    A        0      0        2 
  15 chr15_32255561   Sample    T    A        0      0        2 
  15 chr15_32258110     AAsi    G    A        0      0        2 
  15 chr15_32258110     AKia    G    A        0      0        2 
  15 chr15_32258110     AOna    G    A        0      0        2 
  15 chr15_32258110     ASom    G    A        0      0        2 
  15 chr15_32258110     HCab    G    A        0      0        2 
  15 chr15_32258110     HPrz    G    A        0      0        2 
  15 chr15_32258110     ZBoe    G    A        0      0        2 
  15 chr15_32258110     ZGre    G    A        0      0        2 
  15 chr15_32258110     ZHar    G    A        1      2        2 
  15 chr15_32258110   Sample    G    A        0      0        2 
  15 chr15_32260399     AAsi    A    G        0      0        2 
  15 chr15_32260399     AKia    A    G        0      0        2 
  15 chr15_32260399     AOna    A    G        0      0        2 
  15 chr15_32260399     ASom    A    G        0      0        2 
  15 chr15_32260399     HCab    A    G        0      0        2 
  15 chr15_32260399     HPrz    A    G        0      0        2 
  15 chr15_32260399     ZBoe    A    G        0      0        2 
  15 chr15_32260399     ZGre    A    G        1      2        2 
  15 chr15_32260399     ZHar    A    G        0      0        2 
  15 chr15_32260399   Sample    A    G        0      0        2 
  15 chr15_32261551     AAsi    T    C        0      0        2 
  15 chr15_32261551     AKia    T    C        0      0        2 
  15 chr15_32261551     AOna    T    C        0      0        2 
  15 chr15_32261551     ASom    T    C        0      0        2 
  15 chr15_32261551     HCab    T    C        1      2        2 
  15 chr15_32261551     HPrz    T    C        1      2        2 
  15 chr15_32261551     ZBoe    T    C        0      0        2 
  15 chr15_32261551     ZGre    T    C        0      0        2 
  15 chr15_32261551     ZHar    T    C        0      0        2 
  15 chr15_32261551   Sample    T    C        0      0        2 
  15 chr15_32271916     AAsi    T    C        0      0        2 
  15 chr15_32271916     AKia    T    C        1      2        2 
  15 chr15_32271916     AOna    T    C        0      0        2 
  15 chr15_32271916     ASom    T    C      0.5      1        2 
  15 chr15_32271916     HCab    T    C        0      0        2 
  15 chr15_32271916     HPrz    T    C        0      0        2 
  15 chr15_32271916     ZBoe    T    C        0      0        2 
  15 chr15_32271916     ZGre    T    C        0      0        2 
  15 chr15_32271916     ZHar    T    C        0      0        2 
  15 chr15_32271916   Sample    T    C        0      0        2 
  15 chr15_32273509     AAsi    C    T        0      0        2 
  15 chr15_32273509     AKia    C    T        0      0        2 
  15 chr15_32273509     AOna    C    T      0.5      1        2 
  15 chr15_32273509     ASom    C    T        0      0        2 
  15 chr15_32273509     HCab    C    T        0      0        2 
  15 chr15_32273509     HPrz    C    T        0      0        2 
  15 chr15_32273509     ZBoe    C    T        0      0        2 
  15 chr15_32273509     ZGre    C    T        0      0        2 
  15 chr15_32273509     ZHar    C    T        0      0        2 
  15 chr15_32273509   Sample    C    T        0      0        2 
  15 chr15_32275948     AAsi    G    C        0      0        2 
  15 chr15_32275948     AKia    G    C        0      0        2 
  15 chr15_32275948     AOna    G    C        0      0        2 
  15 chr15_32275948     ASom    G    C        0      0        2 
  15 chr15_32275948     HCab    G    C        1      2        2 
  15 chr15_32275948     HPrz    G    C        1      2        2 
  15 chr15_32275948     ZBoe    G    C        0      0        2 
  15 chr15_32275948     ZGre    G    C        0      0        2 
  15 chr15_32275948     ZHar    G    C        0      0        2 
  15 chr15_32275948   Sample    G    C        0      0        2 
  15 chr15_32276435     AAsi    T    C        0      0        2 
  15 chr15_32276435     AKia    T    C        0      0        2 
  15 chr15_32276435     AOna    T    C        0      0        2 
  15 chr15_32276435     ASom    T    C      0.5      1        2 
  15 chr15_32276435     HCab    T    C        0      0        2 
  15 chr15_32276435     HPrz    T    C        0      0        2 
  15 chr15_32276435     ZBoe    T    C        0      0        2 
  15 chr15_32276435     ZGre    T    C        0      0        2 
  15 chr15_32276435     ZHar    T    C        0      0        2 
  15 chr15_32276435   Sample    T    C        0      0        2 
  15 chr15_32276586     AAsi    G    C        0      0        2 
  15 chr15_32276586     AKia    G    C        0      0        2 
  15 chr15_32276586     AOna    G    C        0      0        2 
  15 chr15_32276586     ASom    G    C        0      0        2 
  15 chr15_32276586     HCab    G    C        1      2        2 
  15 chr15_32276586     HPrz    G    C        1      2        2 
  15 chr15_32276586     ZBoe    G    C        0      0        2 
  15 chr15_32276586     ZGre    G    C        0      0        2 
  15 chr15_32276586     ZHar    G    C        0      0        2 
  15 chr15_32276586   Sample    G    C        0      0        2 
  15 chr15_32276937     AAsi    A    G        0      0        2 
  15 chr15_32276937     AKia    A    G        0      0        2 
  15 chr15_32276937     AOna    A    G        0      0        2 
  15 chr15_32276937     ASom    A    G        0      0        2 
  15 chr15_32276937     HCab    A    G        0      0        2 
  15 chr15_32276937     HPrz    A    G        0      0        2 
  15 chr15_32276937     ZBoe    A    G        0      0        2 
  15 chr15_32276937     ZGre    A    G        0      0        2 
  15 chr15_32276937     ZHar    A    G        1      2        2 
  15 chr15_32276937   Sample    A    G        0      0        2 
  15 chr15_32284700     AAsi    C    T        0      0        2 
  15 chr15_32284700     AKia    C    T        0      0        2 
  15 chr15_32284700     AOna    C    T        0      0        2 
  15 chr15_32284700     ASom    C    T        0      0        2 
  15 chr15_32284700     HCab    C    T        0      0        2 
  15 chr15_32284700     HPrz    C    T        0      0        2 
  15 chr15_32284700     ZBoe    C    T      0.5      1        2 
  15 chr15_32284700     ZGre    C    T        1      2        2 
  15 chr15_32284700     ZHar    C    T        0      0        2 
  15 chr15_32284700   Sample    C    T        0      0        2 
  15 chr15_32286022     AAsi    T    G        0      0        2 
  15 chr15_32286022     AKia    T    G        0      0        2 
  15 chr15_32286022     AOna    T    G        0      0        2 
  15 chr15_32286022     ASom    T    G        0      0        2 
  15 chr15_32286022     HCab    T    G      0.5      1        2 
  15 chr15_32286022     HPrz    T    G        0      0        2 
  15 chr15_32286022     ZBoe    T    G        0      0        2 
  15 chr15_32286022     ZGre    T    G        0      0        2 
  15 chr15_32286022     ZHar    T    G        0      0        2 
  15 chr15_32286022   Sample    T    G        0      0        2 
  15 chr15_32290226     AAsi    C    T        0      0        2 
  15 chr15_32290226     AKia    C    T        0      0        2 
  15 chr15_32290226     AOna    C    T        0      0        2 
  15 chr15_32290226     ASom    C    T        0      0        2 
  15 chr15_32290226     HCab    C    T        0      0        2 
  15 chr15_32290226     HPrz    C    T        0      0        2 
  15 chr15_32290226     ZBoe    C    T        0      0        2 
  15 chr15_32290226     ZGre    C    T        0      0        2 
  15 chr15_32290226     ZHar    C    T      0.5      1        2 
  15 chr15_32290226   Sample    C    T        0      0        2 
  15 chr15_32297050     AAsi    A    G        0      0        2 
  15 chr15_32297050     AKia    A    G        0      0        2 
  15 chr15_32297050     AOna    A    G        0      0        2 
  15 chr15_32297050     ASom    A    G        0      0        2 
  15 chr15_32297050     HCab    A    G        1      2        2 
  15 chr15_32297050     HPrz    A    G        1      2        2 
  15 chr15_32297050     ZBoe    A    G        0      0        2 
  15 chr15_32297050     ZGre    A    G        0      0        2 
  15 chr15_32297050     ZHar    A    G        0      0        2 
  15 chr15_32297050   Sample    A    G        0      0        2 
  15 chr15_32300604     AAsi    G    A      0.5      1        2 
  15 chr15_32300604     AKia    G    A        0      0        2 
  15 chr15_32300604     AOna    G    A        0      0        2 
  15 chr15_32300604     ASom    G    A      0.5      1        2 
  15 chr15_32300604     HCab    G    A        0      0        2 
  15 chr15_32300604     HPrz    G    A        0      0        2 
  15 chr15_32300604     ZBoe    G    A        0      0        2 
  15 chr15_32300604     ZGre    G    A        0      0        2 
  15 chr15_32300604     ZHar    G    A        0      0        2 
  15 chr15_32300604   Sample    G    A        0      0        2 
  15 chr15_32306384     AAsi    T    C        0      0        2 
  15 chr15_32306384     AKia    T    C        0      0        2 
  15 chr15_32306384     AOna    T    C        0      0        2 
  15 chr15_32306384     ASom    T    C        0      0        2 
  15 chr15_32306384     HCab    T    C        0      0        2 
  15 chr15_32306384     HPrz    T    C        0      0        2 
  15 chr15_32306384     ZBoe    T    C        0      0        2 
  15 chr15_32306384     ZGre    T    C        1      2        2 
  15 chr15_32306384     ZHar    T    C        0      0        2 
  15 chr15_32306384   Sample    T    C        0      0        2 
  15 chr15_32329217     AAsi    A    G        0      0        2 
  15 chr15_32329217     AKia    A    G        0      0        2 
  15 chr15_32329217     AOna    A    G        0      0        2 
  15 chr15_32329217     ASom    A    G        0      0        2 
  15 chr15_32329217     HCab    A    G      0.5      1        2 
  15 chr15_32329217     HPrz    A    G        0      0        2 
  15 chr15_32329217     ZBoe    A    G        0      0        2 
  15 chr15_32329217     ZGre    A    G        0      0        2 
  15 chr15_32329217     ZHar    A    G        0      0        2 
  15 chr15_32329217   Sample    A    G        0      0        2 
  15 chr15_32335333     AAsi    C    G        0      0        2 
  15 chr15_32335333     AKia    C    G        1      2        2 
  15 chr15_32335333     AOna    C    G        1      2        2 
  15 chr15_32335333     ASom    C    G        0      0        2 
  15 chr15_32335333     HCab    C    G        0      0        2 
  15 chr15_32335333     HPrz    C    G        0      0        2 
  15 chr15_32335333     ZBoe    C    G        0      0        2 
  15 chr15_32335333     ZGre    C    G        0      0        2 
  15 chr15_32335333     ZHar    C    G        0      0        2 
  15 chr15_32335333   Sample    C    G        0      0        2 
  15 chr15_32340095     AAsi    A    G        0      0        2 
  15 chr15_32340095     AKia    A    G        1      2        2 
  15 chr15_32340095     AOna    A    G        1      2        2 
  15 chr15_32340095     ASom    A    G        0      0        2 
  15 chr15_32340095     HCab    A    G        0      0        2 
  15 chr15_32340095     HPrz    A    G        0      0        2 
  15 chr15_32340095     ZBoe    A    G        0      0        2 
  15 chr15_32340095     ZGre    A    G        0      0        2 
  15 chr15_32340095     ZHar    A    G        0      0        2 
  15 chr15_32340095   Sample    A    G        0      0        2 
  15 chr15_32344708     AAsi    G    T        0      0        2 
  15 chr15_32344708     AKia    G    T        0      0        2 
  15 chr15_32344708     AOna    G    T        0      0        2 
  15 chr15_32344708     ASom    G    T        0      0        2 
  15 chr15_32344708     HCab    G    T        0      0        2 
  15 chr15_32344708     HPrz    G    T      0.5      1        2 
  15 chr15_32344708     ZBoe    G    T        0      0        2 
  15 chr15_32344708     ZGre    G    T        0      0        2 
  15 chr15_32344708     ZHar    G    T        0      0        2 
  15 chr15_32344708   Sample    G    T        0      0        2 
  15 chr15_32351575     AAsi    A    G        0      0        2 
  15 chr15_32351575     AKia    A    G        0      0        2 
  15 chr15_32351575     AOna    A    G        0      0        2 
  15 chr15_32351575     ASom    A    G        0      0        2 
  15 chr15_32351575     HCab    A    G        0      0        2 
  15 chr15_32351575     HPrz    A    G        0      0        2 
  15 chr15_32351575     ZBoe    A    G        0      0        2 
  15 chr15_32351575     ZGre    A    G      0.5      1        2 
  15 chr15_32351575     ZHar    A    G        0      0        2 
  15 chr15_32351575   Sample    A    G        0      0        2 
  15 chr15_32361479     AAsi    T    C      0.5      1        2 
  15 chr15_32361479     AKia    T    C        0      0        2 
  15 chr15_32361479     AOna    T    C        0      0        2 
  15 chr15_32361479     ASom    T    C        0      0        2 
  15 chr15_32361479     HCab    T    C        0      0        2 
  15 chr15_32361479     HPrz    T    C        0      0        2 
  15 chr15_32361479     ZBoe    T    C        0      0        2 
  15 chr15_32361479     ZGre    T    C        0      0        2 
  15 chr15_32361479     ZHar    T    C        0      0        2 
  15 chr15_32361479   Sample    T    C        0      0        2 
  15 chr15_32365194     AAsi    G    A        0      0        2 
  15 chr15_32365194     AKia    G    A        0      0        2 
  15 chr15_32365194     AOna    G    A        0      0        2 
  15 chr15_32365194     ASom    G    A        0      0        2 
  15 chr15_32365194     HCab    G    A        0      0        2 
  15 chr15_32365194     HPrz    G    A        0      0        2 
  15 chr15_32365194     ZBoe    G    A        0      0        2 
  15 chr15_32365194     ZGre    G    A      0.5      1        2 
  15 chr15_32365194     ZHar    G    A        0      0        2 
  15 chr15_32365194   Sample    G    A        0      0        2 
  15 chr15_32368474     AAsi    T    G        0      0        2 
  15 chr15_32368474     AKia    T    G        0      0        2 
  15 chr15_32368474     AOna    T    G        0      0        2 
  15 chr15_32368474     ASom    T    G        0      0        2 
  15 chr15_32368474     HCab    T    G        0      0        2 
  15 chr15_32368474     HPrz    T    G        0      0        2 
  15 chr15_32368474     ZBoe    T    G        0      0        2 
  15 chr15_32368474     ZGre    T    G      0.5      1        2 
  15 chr15_32368474     ZHar    T    G        0      0        2 
  15 chr15_32368474   Sample    T    G        0      0        2 
  15 chr15_32377479     AAsi    A    G        0      0        2 
  15 chr15_32377479     AKia    A    G        0      0        2 
  15 chr15_32377479     AOna    A    G        0      0        2 
  15 chr15_32377479     ASom    A    G        0      0        2 
  15 chr15_32377479     HCab    A    G        0      0        2 
  15 chr15_32377479     HPrz    A    G        0      0        2 
  15 chr15_32377479     ZBoe    A    G        0      0        2 
  15 chr15_32377479     ZGre    A    G        0      0        2 
  15 chr15_32377479     ZHar    A    G        1      2        2 
  15 chr15_32377479   Sample    A    G        0      0        2 
  15 chr15_32387772     AAsi    T    C        0      0        2 
  15 chr15_32387772     AKia    T    C        0      0        2 
  15 chr15_32387772     AOna    T    C      0.5      1        2 
  15 chr15_32387772     ASom    T    C        0      0        2 
  15 chr15_32387772     HCab    T    C        0      0        2 
  15 chr15_32387772     HPrz    T    C        0      0        2 
  15 chr15_32387772     ZBoe    T    C        0      0        2 
  15 chr15_32387772     ZGre    T    C        0      0        2 
  15 chr15_32387772     ZHar    T    C        0      0        2 
  15 chr15_32387772   Sample    T    C        0      0        2 
  15 chr15_32396084     AAsi    T    C        0      0        2 
  15 chr15_32396084     AKia    T    C        0      0        2 
  15 chr15_32396084     AOna    T    C        0      0        2 
  15 chr15_32396084     ASom    T    C        0      0        2 
  15 chr15_32396084     HCab    T    C        0      0        2 
  15 chr15_32396084     HPrz    T    C        0      0        2 
  15 chr15_32396084     ZBoe    T    C      0.5      1        2 
  15 chr15_32396084     ZGre    T    C        0      0        2 
  15 chr15_32396084     ZHar    T    C        0      0        2 
  15 chr15_32396084   Sample    T    C        0      0        2 
  15 chr15_32399702     AAsi    C    G        0      0        2 
  15 chr15_32399702     AKia    C    G        0      0        2 
  15 chr15_32399702     AOna    C    G        0      0        2 
  15 chr15_32399702     ASom    C    G        0      0        2 
  15 chr15_32399702     HCab    C    G        0      0        2 
  15 chr15_32399702     HPrz    C    G        0      0        2 
  15 chr15_32399702     ZBoe    C    G        1      2        2 
  15 chr15_32399702     ZGre    C    G        0      0        2 
  15 chr15_32399702     ZHar    C    G        0      0        2 
  15 chr15_32399702   Sample    C    G        0      0        2 
  15 chr15_32415219     AAsi    C    T        0      0        2 
  15 chr15_32415219     AKia    C    T        0      0        2 
  15 chr15_32415219     AOna    C    T        0      0        2 
  15 chr15_32415219     ASom    C    T        0      0        2 
  15 chr15_32415219     HCab    C    T        1      2        2 
  15 chr15_32415219     HPrz    C    T        1      2        2 
  15 chr15_32415219     ZBoe    C    T        0      0        2 
  15 chr15_32415219     ZGre    C    T        0      0        2 
  15 chr15_32415219     ZHar    C    T        0      0        2 
  15 chr15_32415219   Sample    C    T        0      0        2 
  15 chr15_32422440     AAsi    A    G        0      0        2 
  15 chr15_32422440     AKia    A    G        0      0        2 
  15 chr15_32422440     AOna    A    G        0      0        2 
  15 chr15_32422440     ASom    A    G        0      0        2 
  15 chr15_32422440     HCab    A    G        0      0        2 
  15 chr15_32422440     HPrz    A    G        0      0        2 
  15 chr15_32422440     ZBoe    A    G        0      0        2 
  15 chr15_32422440     ZGre    A    G        1      2        2 
  15 chr15_32422440     ZHar    A    G        0      0        2 
  15 chr15_32422440   Sample    A    G        0      0        2 
  15 chr15_32439952     AAsi    A    G        0      0        2 
  15 chr15_32439952     AKia    A    G        0      0        2 
  15 chr15_32439952     AOna    A    G        0      0        2 
  15 chr15_32439952     ASom    A    G        0      0        2 
  15 chr15_32439952     HCab    A    G        0      0        2 
  15 chr15_32439952     HPrz    A    G        0      0        2 
  15 chr15_32439952     ZBoe    A    G        0      0        2 
  15 chr15_32439952     ZGre    A    G        1      2        2 
  15 chr15_32439952     ZHar    A    G        0      0        2 
  15 chr15_32439952   Sample    A    G        0      0        2 
  15 chr15_32443010     AAsi    A    T        0      0        2 
  15 chr15_32443010     AKia    A    T        0      0        2 
  15 chr15_32443010     AOna    A    T        0      0        2 
  15 chr15_32443010     ASom    A    T        0      0        2 
  15 chr15_32443010     HCab    A    T        1      2        2 
  15 chr15_32443010     HPrz    A    T        1      2        2 
  15 chr15_32443010     ZBoe    A    T        0      0        2 
  15 chr15_32443010     ZGre    A    T        0      0        2 
  15 chr15_32443010     ZHar    A    T        0      0        2 
  15 chr15_32443010   Sample    A    T        0      0        2 
  15 chr15_32445454     AAsi    T    C        0      0        2 
  15 chr15_32445454     AKia    T    C        0      0        2 
  15 chr15_32445454     AOna    T    C        0      0        2 
  15 chr15_32445454     ASom    T    C        0      0        2 
  15 chr15_32445454     HCab    T    C        0      0        2 
  15 chr15_32445454     HPrz    T    C        0      0        2 
  15 chr15_32445454     ZBoe    T    C        0      0        2 
  15 chr15_32445454     ZGre    T    C        1      2        2 
  15 chr15_32445454     ZHar    T    C        0      0        2 
  15 chr15_32445454   Sample    T    C        0      0        2 
  15 chr15_32455871     AAsi    A    G        0      0        2 
  15 chr15_32455871     AKia    A    G        0      0        2 
  15 chr15_32455871     AOna    A    G        0      0        2 
  15 chr15_32455871     ASom    A    G        0      0        2 
  15 chr15_32455871     HCab    A    G        0      0        2 
  15 chr15_32455871     HPrz    A    G        0      0        2 
  15 chr15_32455871     ZBoe    A    G        0      0        2 
  15 chr15_32455871     ZGre    A    G        1      2        2 
  15 chr15_32455871     ZHar    A    G        0      0        2 
  15 chr15_32455871   Sample    A    G        0      0        2 
  15 chr15_32459006     AAsi    G    C        0      0        2 
  15 chr15_32459006     AKia    G    C        0      0        2 
  15 chr15_32459006     AOna    G    C        0      0        2 
  15 chr15_32459006     ASom    G    C        0      0        2 
  15 chr15_32459006     HCab    G    C        0      0        2 
  15 chr15_32459006     HPrz    G    C      0.5      1        2 
  15 chr15_32459006     ZBoe    G    C        0      0        2 
  15 chr15_32459006     ZGre    G    C        0      0        2 
  15 chr15_32459006     ZHar    G    C        0      0        2 
  15 chr15_32459006   Sample    G    C        0      0        2 
  15 chr15_32460849     AAsi    C    T        0      0        2 
  15 chr15_32460849     AKia    C    T        0      0        2 
  15 chr15_32460849     AOna    C    T        0      0        2 
  15 chr15_32460849     ASom    C    T      0.5      1        2 
  15 chr15_32460849     HCab    C    T        0      0        2 
  15 chr15_32460849     HPrz    C    T        0      0        2 
  15 chr15_32460849     ZBoe    C    T        0      0        2 
  15 chr15_32460849     ZGre    C    T        0      0        2 
  15 chr15_32460849     ZHar    C    T        0      0        2 
  15 chr15_32460849   Sample    C    T        0      0        2 
  15 chr15_32471109     AAsi    T    A        0      0        2 
  15 chr15_32471109     AKia    T    A        0      0        2 
  15 chr15_32471109     AOna    T    A        0      0        2 
  15 chr15_32471109     ASom    T    A        0      0        2 
  15 chr15_32471109     HCab    T    A        1      2        2 
  15 chr15_32471109     HPrz    T    A        1      2        2 
  15 chr15_32471109     ZBoe    T    A        0      0        2 
  15 chr15_32471109     ZGre    T    A        0      0        2 
  15 chr15_32471109     ZHar    T    A        0      0        2 
  15 chr15_32471109   Sample    T    A        0      0        2 
  15 chr15_32476840     AAsi    C    T        0      0        2 
  15 chr15_32476840     AKia    C    T        0      0        2 
  15 chr15_32476840     AOna    C    T      0.5      1        2 
  15 chr15_32476840     ASom    C    T        0      0        2 
  15 chr15_32476840     HCab    C    T        0      0        2 
  15 chr15_32476840     HPrz    C    T        0      0        2 
  15 chr15_32476840     ZBoe    C    T        0      0        2 
  15 chr15_32476840     ZGre    C    T        0      0        2 
  15 chr15_32476840     ZHar    C    T        0      0        2 
  15 chr15_32476840   Sample    C    T        0      0        2 
  15 chr15_32481733     AAsi    G    A        0      0        2 
  15 chr15_32481733     AKia    G    A        0      0        2 
  15 chr15_32481733     AOna    G    A        0      0        2 
  15 chr15_32481733     ASom    G    A        0      0        2 
  15 chr15_32481733     HCab    G    A        1      2        2 
  15 chr15_32481733     HPrz    G    A        1      2        2 
  15 chr15_32481733     ZBoe    G    A        0      0        2 
  15 chr15_32481733     ZGre    G    A        0      0        2 
  15 chr15_32481733     ZHar    G    A        0      0        2 
  15 chr15_32481733   Sample    G    A        0      0        2 
  15 chr15_32483214     AAsi    G    A        0      0        2 
  15 chr15_32483214     AKia    G    A        0      0        2 
  15 chr15_32483214     AOna    G    A        0      0        2 
  15 chr15_32483214     ASom    G    A        0      0        2 
  15 chr15_32483214     HCab    G    A        0      0        2 
  15 chr15_32483214     HPrz    G    A        0      0        2 
  15 chr15_32483214     ZBoe    G    A        0      0        2 
  15 chr15_32483214     ZGre    G    A        0      0        2 
  15 chr15_32483214     ZHar    G    A        1      2        2 
  15 chr15_32483214   Sample    G    A        0      0        2 
  15 chr15_32487143     AAsi    A    G        0      0        2 
  15 chr15_32487143     AKia    A    G        0      0        2 
  15 chr15_32487143     AOna    A    G      0.5      1        2 
  15 chr15_32487143     ASom    A    G        0      0        2 
  15 chr15_32487143     HCab    A    G        0      0        2 
  15 chr15_32487143     HPrz    A    G        0      0        2 
  15 chr15_32487143     ZBoe    A    G        0      0        2 
  15 chr15_32487143     ZGre    A    G        0      0        2 
  15 chr15_32487143     ZHar    A    G        0      0        2 
  15 chr15_32487143   Sample    A    G        0      0        2 
  15 chr15_32489686     AAsi    T    C        0      0        2 
  15 chr15_32489686     AKia    T    C        0      0        2 
  15 chr15_32489686     AOna    T    C        0      0        2 
  15 chr15_32489686     ASom    T    C      0.5      1        2 
  15 chr15_32489686     HCab    T    C        0      0        2 
  15 chr15_32489686     HPrz    T    C        0      0        2 
  15 chr15_32489686     ZBoe    T    C        0      0        2 
  15 chr15_32489686     ZGre    T    C        0      0        2 
  15 chr15_32489686     ZHar    T    C        0      0        2 
  15 chr15_32489686   Sample    T    C        0      0        2 
  15 chr15_32501909     AAsi    T    C        0      0        2 
  15 chr15_32501909     AKia    T    C        1      2        2 
  15 chr15_32501909     AOna    T    C        1      2        2 
  15 chr15_32501909     ASom    T    C        0      0        2 
  15 chr15_32501909     HCab    T    C        0      0        2 
  15 chr15_32501909     HPrz    T    C        0      0        2 
  15 chr15_32501909     ZBoe    T    C        0      0        2 
  15 chr15_32501909     ZGre    T    C        0      0        2 
  15 chr15_32501909     ZHar    T    C        0      0        2 
  15 chr15_32501909   Sample    T    C        0      0        2 
  15 chr15_32510597     AAsi    C    T        0      0        2 
  15 chr15_32510597     AKia    C    T        0      0        2 
  15 chr15_32510597     AOna    C    T        0      0        2 
  15 chr15_32510597     ASom    C    T        0      0        2 
  15 chr15_32510597     HCab    C    T        0      0        2 
  15 chr15_32510597     HPrz    C    T      0.5      1        2 
  15 chr15_32510597     ZBoe    C    T        0      0        2 
  15 chr15_32510597     ZGre    C    T        0      0        2 
  15 chr15_32510597     ZHar    C    T        0      0        2 
  15 chr15_32510597   Sample    C    T        0      0        2 
  15 chr15_32513135     AAsi    C    T        0      0        2 
  15 chr15_32513135     AKia    C    T        0      0        2 
  15 chr15_32513135     AOna    C    T        0      0        2 
  15 chr15_32513135     ASom    C    T        0      0        2 
  15 chr15_32513135     HCab    C    T        1      2        2 
  15 chr15_32513135     HPrz    C    T        1      2        2 
  15 chr15_32513135     ZBoe    C    T        0      0        2 
  15 chr15_32513135     ZGre    C    T        0      0        2 
  15 chr15_32513135     ZHar    C    T        0      0        2 
  15 chr15_32513135   Sample    C    T        0      0        2 
  15 chr15_32513499     AAsi    A    G        0      0        2 
  15 chr15_32513499     AKia    A    G        0      0        2 
  15 chr15_32513499     AOna    A    G        0      0        2 
  15 chr15_32513499     ASom    A    G        0      0        2 
  15 chr15_32513499     HCab    A    G        1      2        2 
  15 chr15_32513499     HPrz    A    G        1      2        2 
  15 chr15_32513499     ZBoe    A    G        0      0        2 
  15 chr15_32513499     ZGre    A    G        0      0        2 
  15 chr15_32513499     ZHar    A    G        0      0        2 
  15 chr15_32513499   Sample    A    G        0      0        2 
  15 chr15_32517278     AAsi    T    C        0      0        2 
  15 chr15_32517278     AKia    T    C        0      0        2 
  15 chr15_32517278     AOna    T    C        0      0        2 
  15 chr15_32517278     ASom    T    C        0      0        2 
  15 chr15_32517278     HCab    T    C        0      0        2 
  15 chr15_32517278     HPrz    T    C        0      0        2 
  15 chr15_32517278     ZBoe    T    C        0      0        2 
  15 chr15_32517278     ZGre    T    C        0      0        2 
  15 chr15_32517278     ZHar    T    C        1      2        2 
  15 chr15_32517278   Sample    T    C        0      0        2 
  15 chr15_32521386     AAsi    T    A        0      0        2 
  15 chr15_32521386     AKia    T    A        0      0        2 
  15 chr15_32521386     AOna    T    A        0      0        2 
  15 chr15_32521386     ASom    T    A        0      0        2 
  15 chr15_32521386     HCab    T    A        0      0        2 
  15 chr15_32521386     HPrz    T    A        0      0        2 
  15 chr15_32521386     ZBoe    T    A        0      0        2 
  15 chr15_32521386     ZGre    T    A        1      2        2 
  15 chr15_32521386     ZHar    T    A        0      0        2 
  15 chr15_32521386   Sample    T    A        0      0        2 
  15 chr15_32529848     AAsi    T    C        0      0        2 
  15 chr15_32529848     AKia    T    C        1      2        2 
  15 chr15_32529848     AOna    T    C        1      2        2 
  15 chr15_32529848     ASom    T    C        0      0        2 
  15 chr15_32529848     HCab    T    C        0      0        2 
  15 chr15_32529848     HPrz    T    C        0      0        2 
  15 chr15_32529848     ZBoe    T    C        0      0        2 
  15 chr15_32529848     ZGre    T    C        0      0        2 
  15 chr15_32529848     ZHar    T    C        0      0        2 
  15 chr15_32529848   Sample    T    C        0      0        2 
  15 chr15_32530497     AAsi    C    T        0      0        2 
  15 chr15_32530497     AKia    C    T        1      2        2 
  15 chr15_32530497     AOna    C    T        1      2        2 
  15 chr15_32530497     ASom    C    T        0      0        2 
  15 chr15_32530497     HCab    C    T        0      0        2 
  15 chr15_32530497     HPrz    C    T        0      0        2 
  15 chr15_32530497     ZBoe    C    T        0      0        2 
  15 chr15_32530497     ZGre    C    T        0      0        2 
  15 chr15_32530497     ZHar    C    T        0      0        2 
  15 chr15_32530497   Sample    C    T        0      0        2 
  15 chr15_32535649     AAsi    T    C        0      0        2 
  15 chr15_32535649     AKia    T    C        0      0        2 
  15 chr15_32535649     AOna    T    C      0.5      1        2 
  15 chr15_32535649     ASom    T    C        0      0        2 
  15 chr15_32535649     HCab    T    C        0      0        2 
  15 chr15_32535649     HPrz    T    C        0      0        2 
  15 chr15_32535649     ZBoe    T    C        0      0        2 
  15 chr15_32535649     ZGre    T    C        0      0        2 
  15 chr15_32535649     ZHar    T    C        0      0        2 
  15 chr15_32535649   Sample    T    C        0      0        2 
  15 chr15_32537835     AAsi    C    T        0      0        2 
  15 chr15_32537835     AKia    C    T        0      0        2 
  15 chr15_32537835     AOna    C    T        0      0        2 
  15 chr15_32537835     ASom    C    T        0      0        2 
  15 chr15_32537835     HCab    C    T        1      2        2 
  15 chr15_32537835     HPrz    C    T        1      2        2 
  15 chr15_32537835     ZBoe    C    T        0      0        2 
  15 chr15_32537835     ZGre    C    T        0      0        2 
  15 chr15_32537835     ZHar    C    T        0      0        2 
  15 chr15_32537835   Sample    C    T        0      0        2 
  15 chr15_32540010     AAsi    T    C        0      0        2 
  15 chr15_32540010     AKia    T    C        0      0        2 
  15 chr15_32540010     AOna    T    C        0      0        2 
  15 chr15_32540010     ASom    T    C        0      0        2 
  15 chr15_32540010     HCab    T    C        0      0        2 
  15 chr15_32540010     HPrz    T    C        0      0        2 
  15 chr15_32540010     ZBoe    T    C        1      2        2 
  15 chr15_32540010     ZGre    T    C        0      0        2 
  15 chr15_32540010     ZHar    T    C        0      0        2 
  15 chr15_32540010   Sample    T    C        0      0        2 
  15 chr15_32552605     AAsi    C    G        0      0        2 
  15 chr15_32552605     AKia    C    G        0      0        2 
  15 chr15_32552605     AOna    C    G        0      0        2 
  15 chr15_32552605     ASom    C    G        0      0        2 
  15 chr15_32552605     HCab    C    G        0      0        2 
  15 chr15_32552605     HPrz    C    G        0      0        2 
  15 chr15_32552605     ZBoe    C    G        0      0        2 
  15 chr15_32552605     ZGre    C    G        0      0        2 
  15 chr15_32552605     ZHar    C    G      0.5      1        2 
  15 chr15_32552605   Sample    C    G        0      0        2 
  15 chr15_32554025     AAsi    A    G        0      0        2 
  15 chr15_32554025     AKia    A    G        1      2        2 
  15 chr15_32554025     AOna    A    G        0      0        2 
  15 chr15_32554025     ASom    A    G        0      0        2 
  15 chr15_32554025     HCab    A    G        0      0        2 
  15 chr15_32554025     HPrz    A    G        0      0        2 
  15 chr15_32554025     ZBoe    A    G        0      0        2 
  15 chr15_32554025     ZGre    A    G        0      0        2 
  15 chr15_32554025     ZHar    A    G        0      0        2 
  15 chr15_32554025   Sample    A    G        0      0        2 
  15 chr15_32556653     AAsi    T    C        1      2        2 
  15 chr15_32556653     AKia    T    C      0.5      1        2 
  15 chr15_32556653     AOna    T    C        0      0        2 
  15 chr15_32556653     ASom    T    C        1      2        2 
  15 chr15_32556653     HCab    T    C        0      0        2 
  15 chr15_32556653     HPrz    T    C        0      0        2 
  15 chr15_32556653     ZBoe    T    C        0      0        2 
  15 chr15_32556653     ZGre    T    C        0      0        2 
  15 chr15_32556653     ZHar    T    C        0      0        2 
  15 chr15_32556653   Sample    T    C        1      2        2 
  15 chr15_32559151     AAsi    T    C        0      0        2 
  15 chr15_32559151     AKia    T    C        0      0        2 
  15 chr15_32559151     AOna    T    C        0      0        2 
  15 chr15_32559151     ASom    T    C        0      0        2 
  15 chr15_32559151     HCab    T    C        1      2        2 
  15 chr15_32559151     HPrz    T    C        1      2        2 
  15 chr15_32559151     ZBoe    T    C        0      0        2 
  15 chr15_32559151     ZGre    T    C        0      0        2 
  15 chr15_32559151     ZHar    T    C        0      0        2 
  15 chr15_32559151   Sample    T    C        0      0        2 
  15 chr15_32560545     AAsi    C    G        0      0        2 
  15 chr15_32560545     AKia    C    G        0      0        2 
  15 chr15_32560545     AOna    C    G      0.5      1        2 
  15 chr15_32560545     ASom    C    G        0      0        2 
  15 chr15_32560545     HCab    C    G        0      0        2 
  15 chr15_32560545     HPrz    C    G        0      0        2 
  15 chr15_32560545     ZBoe    C    G        0      0        2 
  15 chr15_32560545     ZGre    C    G        0      0        2 
  15 chr15_32560545     ZHar    C    G        0      0        2 
  15 chr15_32560545   Sample    C    G        0      0        2 
  15 chr15_32560761     AAsi    C    T        0      0        2 
  15 chr15_32560761     AKia    C    T        1      2        2 
  15 chr15_32560761     AOna    C    T        0      0        2 
  15 chr15_32560761     ASom    C    T        0      0        2 
  15 chr15_32560761     HCab    C    T        0      0        2 
  15 chr15_32560761     HPrz    C    T        0      0        2 
  15 chr15_32560761     ZBoe    C    T        0      0        2 
  15 chr15_32560761     ZGre    C    T        0      0        2 
  15 chr15_32560761     ZHar    C    T        0      0        2 
  15 chr15_32560761   Sample    C    T        0      0        2 
  15 chr15_32567772     AAsi    C    T        0      0        2 
  15 chr15_32567772     AKia    C    T        0      0        2 
  15 chr15_32567772     AOna    C    T        0      0        2 
  15 chr15_32567772     ASom    C    T        0      0        2 
  15 chr15_32567772     HCab    C    T        1      2        2 
  15 chr15_32567772     HPrz    C    T        1      2        2 
  15 chr15_32567772     ZBoe    C    T        0      0        2 
  15 chr15_32567772     ZGre    C    T        0      0        2 
  15 chr15_32567772     ZHar    C    T        0      0        2 
  15 chr15_32567772   Sample    C    T        0      0        2 
  15 chr15_32568555     AAsi    T    C        0      0        2 
  15 chr15_32568555     AKia    T    C        0      0        2 
  15 chr15_32568555     AOna    T    C      0.5      1        2 
  15 chr15_32568555     ASom    T    C        0      0        2 
  15 chr15_32568555     HCab    T    C        0      0        2 
  15 chr15_32568555     HPrz    T    C        0      0        2 
  15 chr15_32568555     ZBoe    T    C        0      0        2 
  15 chr15_32568555     ZGre    T    C        0      0        2 
  15 chr15_32568555     ZHar    T    C        0      0        2 
  15 chr15_32568555   Sample    T    C        0      0        2 
  15 chr15_32570325     AAsi    G    T        0      0        2 
  15 chr15_32570325     AKia    G    T        0      0        2 
  15 chr15_32570325     AOna    G    T        0      0        2 
  15 chr15_32570325     ASom    G    T        0      0        2 
  15 chr15_32570325     HCab    G    T        0      0        2 
  15 chr15_32570325     HPrz    G    T        0      0        2 
  15 chr15_32570325     ZBoe    G    T      0.5      1        2 
  15 chr15_32570325     ZGre    G    T        0      0        2 
  15 chr15_32570325     ZHar    G    T        0      0        2 
  15 chr15_32570325   Sample    G    T        0      0        2 
  15 chr15_32588214     AAsi    T    G        0      0        2 
  15 chr15_32588214     AKia    T    G        0      0        2 
  15 chr15_32588214     AOna    T    G      0.5      1        2 
  15 chr15_32588214     ASom    T    G        0      0        2 
  15 chr15_32588214     HCab    T    G        0      0        2 
  15 chr15_32588214     HPrz    T    G        0      0        2 
  15 chr15_32588214     ZBoe    T    G        0      0        2 
  15 chr15_32588214     ZGre    T    G        0      0        2 
  15 chr15_32588214     ZHar    T    G        0      0        2 
  15 chr15_32588214   Sample    T    G        0      0        2 
  15 chr15_32598639     AAsi    T    A        0      0        2 
  15 chr15_32598639     AKia    T    A        0      0        2 
  15 chr15_32598639     AOna    T    A        0      0        2 
  15 chr15_32598639     ASom    T    A        0      0        2 
  15 chr15_32598639     HCab    T    A        0      0        2 
  15 chr15_32598639     HPrz    T    A        0      0        2 
  15 chr15_32598639     ZBoe    T    A        0      0        2 
  15 chr15_32598639     ZGre    T    A        0      0        2 
  15 chr15_32598639     ZHar    T    A        1      2        2 
  15 chr15_32598639   Sample    T    A        0      0        2 
  15 chr15_32599467     AAsi    A    G        0      0        2 
  15 chr15_32599467     AKia    A    G      0.5      1        2 
  15 chr15_32599467     AOna    A    G        0      0        2 
  15 chr15_32599467     ASom    A    G        0      0        2 
  15 chr15_32599467     HCab    A    G        0      0        2 
  15 chr15_32599467     HPrz    A    G        0      0        2 
  15 chr15_32599467     ZBoe    A    G        0      0        2 
  15 chr15_32599467     ZGre    A    G        0      0        2 
  15 chr15_32599467     ZHar    A    G        0      0        2 
  15 chr15_32599467   Sample    A    G        0      0        2 
  15 chr15_32601032     AAsi    T    C        0      0        2 
  15 chr15_32601032     AKia    T    C        0      0        2 
  15 chr15_32601032     AOna    T    C        0      0        2 
  15 chr15_32601032     ASom    T    C        0      0        2 
  15 chr15_32601032     HCab    T    C        0      0        2 
  15 chr15_32601032     HPrz    T    C      0.5      1        2 
  15 chr15_32601032     ZBoe    T    C        0      0        2 
  15 chr15_32601032     ZGre    T    C        0      0        2 
  15 chr15_32601032     ZHar    T    C        0      0        2 
  15 chr15_32601032   Sample    T    C        0      0        2 
  15 chr15_32603125     AAsi    C    T        0      0        2 
  15 chr15_32603125     AKia    C    T        0      0        2 
  15 chr15_32603125     AOna    C    T      0.5      1        2 
  15 chr15_32603125     ASom    C    T        0      0        2 
  15 chr15_32603125     HCab    C    T        0      0        2 
  15 chr15_32603125     HPrz    C    T        0      0        2 
  15 chr15_32603125     ZBoe    C    T        0      0        2 
  15 chr15_32603125     ZGre    C    T        0      0        2 
  15 chr15_32603125     ZHar    C    T        0      0        2 
  15 chr15_32603125   Sample    C    T        0      0        2 
  15 chr15_32603485     AAsi    C    A        0      0        2 
  15 chr15_32603485     AKia    C    A        0      0        2 
  15 chr15_32603485     AOna    C    A        0      0        2 
  15 chr15_32603485     ASom    C    A        0      0        2 
  15 chr15_32603485     HCab    C    A        0      0        2 
  15 chr15_32603485     HPrz    C    A        0      0        2 
  15 chr15_32603485     ZBoe    C    A        0      0        2 
  15 chr15_32603485     ZGre    C    A        0      0        2 
  15 chr15_32603485     ZHar    C    A      0.5      1        2 
  15 chr15_32603485   Sample    C    A        0      0        2 
  15 chr15_32610030     AAsi    C    A        0      0        2 
  15 chr15_32610030     AKia    C    A        0      0        2 
  15 chr15_32610030     AOna    C    A        0      0        2 
  15 chr15_32610030     ASom    C    A        0      0        2 
  15 chr15_32610030     HCab    C    A        0      0        2 
  15 chr15_32610030     HPrz    C    A        0      0        2 
  15 chr15_32610030     ZBoe    C    A        0      0        2 
  15 chr15_32610030     ZGre    C    A        0      0        2 
  15 chr15_32610030     ZHar    C    A        1      2        2 
  15 chr15_32610030   Sample    C    A        0      0        2 
  15 chr15_32612632     AAsi    A    G        0      0        2 
  15 chr15_32612632     AKia    A    G        0      0        2 
  15 chr15_32612632     AOna    A    G      0.5      1        2 
  15 chr15_32612632     ASom    A    G        0      0        2 
  15 chr15_32612632     HCab    A    G        0      0        2 
  15 chr15_32612632     HPrz    A    G        0      0        2 
  15 chr15_32612632     ZBoe    A    G        0      0        2 
  15 chr15_32612632     ZGre    A    G        0      0        2 
  15 chr15_32612632     ZHar    A    G        0      0        2 
  15 chr15_32612632   Sample    A    G        0      0        2 
  15 chr15_32617910     AAsi    C    G        0      0        2 
  15 chr15_32617910     AKia    C    G        0      0        2 
  15 chr15_32617910     AOna    C    G        0      0        2 
  15 chr15_32617910     ASom    C    G        0      0        2 
  15 chr15_32617910     HCab    C    G        0      0        2 
  15 chr15_32617910     HPrz    C    G        0      0        2 
  15 chr15_32617910     ZBoe    C    G        0      0        2 
  15 chr15_32617910     ZGre    C    G      0.5      1        2 
  15 chr15_32617910     ZHar    C    G        0      0        2 
  15 chr15_32617910   Sample    C    G        0      0        2 
  15 chr15_32627918     AAsi    T    C        0      0        2 
  15 chr15_32627918     AKia    T    C        0      0        2 
  15 chr15_32627918     AOna    T    C        0      0        2 
  15 chr15_32627918     ASom    T    C        0      0        2 
  15 chr15_32627918     HCab    T    C      0.5      1        2 
  15 chr15_32627918     HPrz    T    C        0      0        2 
  15 chr15_32627918     ZBoe    T    C        0      0        2 
  15 chr15_32627918     ZGre    T    C        0      0        2 
  15 chr15_32627918     ZHar    T    C        0      0        2 
  15 chr15_32627918   Sample    T    C        0      0        2 
  15 chr15_32631657     AAsi    C    T        0      0        2 
  15 chr15_32631657     AKia    C    T        0      0        2 
  15 chr15_32631657     AOna    C    T        0      0        2 
  15 chr15_32631657     ASom    C    T        0      0        2 
  15 chr15_32631657     HCab    C    T        0      0        2 
  15 chr15_32631657     HPrz    C    T        0      0        2 
  15 chr15_32631657     ZBoe    C    T      0.5      1        2 
  15 chr15_32631657     ZGre    C    T        0      0        2 
  15 chr15_32631657     ZHar    C    T        0      0        2 
  15 chr15_32631657   Sample    C    T        0      0        2 
  15 chr15_32633117     AAsi    G    C      0.5      1        2 
  15 chr15_32633117     AKia    G    C        0      0        2 
  15 chr15_32633117     AOna    G    C        0      0        2 
  15 chr15_32633117     ASom    G    C        0      0        2 
  15 chr15_32633117     HCab    G    C        0      0        2 
  15 chr15_32633117     HPrz    G    C        0      0        2 
  15 chr15_32633117     ZBoe    G    C        0      0        2 
  15 chr15_32633117     ZGre    G    C        0      0        2 
  15 chr15_32633117     ZHar    G    C        0      0        2 
  15 chr15_32633117   Sample    G    C        1      2        2 
  15 chr15_32645023     AAsi    G    A        0      0        2 
  15 chr15_32645023     AKia    G    A        0      0        2 
  15 chr15_32645023     AOna    G    A        0      0        2 
  15 chr15_32645023     ASom    G    A        0      0        2 
  15 chr15_32645023     HCab    G    A        1      2        2 
  15 chr15_32645023     HPrz    G    A        1      2        2 
  15 chr15_32645023     ZBoe    G    A        0      0        2 
  15 chr15_32645023     ZGre    G    A        0      0        2 
  15 chr15_32645023     ZHar    G    A        0      0        2 
  15 chr15_32645023   Sample    G    A        0      0        2 
  15 chr15_32650406     AAsi    C    T        0      0        2 
  15 chr15_32650406     AKia    C    T        0      0        2 
  15 chr15_32650406     AOna    C    T        0      0        2 
  15 chr15_32650406     ASom    C    T        0      0        2 
  15 chr15_32650406     HCab    C    T      0.5      1        2 
  15 chr15_32650406     HPrz    C    T        0      0        2 
  15 chr15_32650406     ZBoe    C    T        0      0        2 
  15 chr15_32650406     ZGre    C    T        0      0        2 
  15 chr15_32650406     ZHar    C    T        0      0        2 
  15 chr15_32650406   Sample    C    T        0      0        2 
  15 chr15_32658638     AAsi    A    G        0      0        2 
  15 chr15_32658638     AKia    A    G        0      0        2 
  15 chr15_32658638     AOna    A    G        0      0        2 
  15 chr15_32658638     ASom    A    G        0      0        2 
  15 chr15_32658638     HCab    A    G      0.5      1        2 
  15 chr15_32658638     HPrz    A    G      0.5      1        2 
  15 chr15_32658638     ZBoe    A    G        0      0        2 
  15 chr15_32658638     ZGre    A    G        0      0        2 
  15 chr15_32658638     ZHar    A    G        0      0        2 
  15 chr15_32658638   Sample    A    G        0      0        2 
  15 chr15_32658896     AAsi    A    G        0      0        2 
  15 chr15_32658896     AKia    A    G        1      2        2 
  15 chr15_32658896     AOna    A    G      0.5      1        2 
  15 chr15_32658896     ASom    A    G        0      0        2 
  15 chr15_32658896     HCab    A    G        0      0        2 
  15 chr15_32658896     HPrz    A    G        0      0        2 
  15 chr15_32658896     ZBoe    A    G        0      0        2 
  15 chr15_32658896     ZGre    A    G        0      0        2 
  15 chr15_32658896     ZHar    A    G        0      0        2 
  15 chr15_32658896   Sample    A    G        0      0        2 
  15 chr15_32659902     AAsi    G    A        0      0        2 
  15 chr15_32659902     AKia    G    A        0      0        2 
  15 chr15_32659902     AOna    G    A        0      0        2 
  15 chr15_32659902     ASom    G    A        0      0        2 
  15 chr15_32659902     HCab    G    A        0      0        2 
  15 chr15_32659902     HPrz    G    A        0      0        2 
  15 chr15_32659902     ZBoe    G    A        0      0        2 
  15 chr15_32659902     ZGre    G    A        0      0        2 
  15 chr15_32659902     ZHar    G    A      0.5      1        2 
  15 chr15_32659902   Sample    G    A        0      0        2 
  15 chr15_32663856     AAsi    A    G        0      0        2 
  15 chr15_32663856     AKia    A    G      0.5      1        2 
  15 chr15_32663856     AOna    A    G        0      0        2 
  15 chr15_32663856     ASom    A    G        0      0        2 
  15 chr15_32663856     HCab    A    G        0      0        2 
  15 chr15_32663856     HPrz    A    G        0      0        2 
  15 chr15_32663856     ZBoe    A    G        0      0        2 
  15 chr15_32663856     ZGre    A    G        0      0        2 
  15 chr15_32663856     ZHar    A    G        0      0        2 
  15 chr15_32663856   Sample    A    G        0      0        2 
  15 chr15_32669492     AAsi    C    T        0      0        2 
  15 chr15_32669492     AKia    C    T        0      0        2 
  15 chr15_32669492     AOna    C    T        0      0        2 
  15 chr15_32669492     ASom    C    T        0      0        2 
  15 chr15_32669492     HCab    C    T      0.5      1        2 
  15 chr15_32669492     HPrz    C    T      0.5      1        2 
  15 chr15_32669492     ZBoe    C    T        0      0        2 
  15 chr15_32669492     ZGre    C    T        0      0        2 
  15 chr15_32669492     ZHar    C    T        0      0        2 
  15 chr15_32669492   Sample    C    T        0      0        2 
  15 chr15_32670062     AAsi    T    C        0      0        2 
  15 chr15_32670062     AKia    T    C        0      0        2 
  15 chr15_32670062     AOna    T    C        0      0        2 
  15 chr15_32670062     ASom    T    C        0      0        2 
  15 chr15_32670062     HCab    T    C      0.5      1        2 
  15 chr15_32670062     HPrz    T    C        0      0        2 
  15 chr15_32670062     ZBoe    T    C        0      0        2 
  15 chr15_32670062     ZGre    T    C        0      0        2 
  15 chr15_32670062     ZHar    T    C        0      0        2 
  15 chr15_32670062   Sample    T    C        0      0        2 
  15 chr15_32671349     AAsi    T    G        0      0        2 
  15 chr15_32671349     AKia    T    G        0      0        2 
  15 chr15_32671349     AOna    T    G        0      0        2 
  15 chr15_32671349     ASom    T    G        0      0        2 
  15 chr15_32671349     HCab    T    G        1      2        2 
  15 chr15_32671349     HPrz    T    G        1      2        2 
  15 chr15_32671349     ZBoe    T    G        0      0        2 
  15 chr15_32671349     ZGre    T    G        0      0        2 
  15 chr15_32671349     ZHar    T    G        0      0        2 
  15 chr15_32671349   Sample    T    G        0      0        2 
  15 chr15_32673992     AAsi    G    T        0      0        2 
  15 chr15_32673992     AKia    G    T        0      0        2 
  15 chr15_32673992     AOna    G    T        0      0        2 
  15 chr15_32673992     ASom    G    T        0      0        2 
  15 chr15_32673992     HCab    G    T        0      0        2 
  15 chr15_32673992     HPrz    G    T        0      0        2 
  15 chr15_32673992     ZBoe    G    T        1      2        2 
  15 chr15_32673992     ZGre    G    T        0      0        2 
  15 chr15_32673992     ZHar    G    T        0      0        2 
  15 chr15_32673992   Sample    G    T        0      0        2 
  15 chr15_32676726     AAsi    A    G        0      0        2 
  15 chr15_32676726     AKia    A    G      0.5      1        2 
  15 chr15_32676726     AOna    A    G      0.5      1        2 
  15 chr15_32676726     ASom    A    G        0      0        2 
  15 chr15_32676726     HCab    A    G        0      0        2 
  15 chr15_32676726     HPrz    A    G        0      0        2 
  15 chr15_32676726     ZBoe    A    G        0      0        2 
  15 chr15_32676726     ZGre    A    G        0      0        2 
  15 chr15_32676726     ZHar    A    G        0      0        2 
  15 chr15_32676726   Sample    A    G        0      0        2 
  15 chr15_32690766     AAsi    G    A        0      0        2 
  15 chr15_32690766     AKia    G    A        0      0        2 
  15 chr15_32690766     AOna    G    A        0      0        2 
  15 chr15_32690766     ASom    G    A        0      0        2 
  15 chr15_32690766     HCab    G    A        1      2        2 
  15 chr15_32690766     HPrz    G    A        1      2        2 
  15 chr15_32690766     ZBoe    G    A        0      0        2 
  15 chr15_32690766     ZGre    G    A        0      0        2 
  15 chr15_32690766     ZHar    G    A        0      0        2 
  15 chr15_32690766   Sample    G    A        0      0        2 
  15 chr15_32690874     AAsi    A    G        0      0        2 
  15 chr15_32690874     AKia    A    G      0.5      1        2 
  15 chr15_32690874     AOna    A    G      0.5      1        2 
  15 chr15_32690874     ASom    A    G        0      0        2 
  15 chr15_32690874     HCab    A    G        0      0        2 
  15 chr15_32690874     HPrz    A    G        0      0        2 
  15 chr15_32690874     ZBoe    A    G        0      0        2 
  15 chr15_32690874     ZGre    A    G        0      0        2 
  15 chr15_32690874     ZHar    A    G        0      0        2 
  15 chr15_32690874   Sample    A    G        0      0        2 
  15 chr15_32693390     AAsi    C    G        0      0        2 
  15 chr15_32693390     AKia    C    G        0      0        2 
  15 chr15_32693390     AOna    C    G        0      0        2 
  15 chr15_32693390     ASom    C    G        0      0        2 
  15 chr15_32693390     HCab    C    G        0      0        2 
  15 chr15_32693390     HPrz    C    G        0      0        2 
  15 chr15_32693390     ZBoe    C    G        1      2        2 
  15 chr15_32693390     ZGre    C    G        0      0        2 
  15 chr15_32693390     ZHar    C    G        0      0        2 
  15 chr15_32693390   Sample    C    G        0      0        2 
  15 chr15_32698295     AAsi    C    T        0      0        2 
  15 chr15_32698295     AKia    C    T        0      0        2 
  15 chr15_32698295     AOna    C    T        0      0        2 
  15 chr15_32698295     ASom    C    T        0      0        2 
  15 chr15_32698295     HCab    C    T        0      0        2 
  15 chr15_32698295     HPrz    C    T        0      0        2 
  15 chr15_32698295     ZBoe    C    T        0      0        2 
  15 chr15_32698295     ZGre    C    T        0      0        2 
  15 chr15_32698295     ZHar    C    T      0.5      1        2 
  15 chr15_32698295   Sample    C    T        0      0        2 
  15 chr15_32712283     AAsi    A    C        0      0        2 
  15 chr15_32712283     AKia    A    C        0      0        2 
  15 chr15_32712283     AOna    A    C      0.5      1        2 
  15 chr15_32712283     ASom    A    C        0      0        2 
  15 chr15_32712283     HCab    A    C        0      0        2 
  15 chr15_32712283     HPrz    A    C        0      0        2 
  15 chr15_32712283     ZBoe    A    C        0      0        2 
  15 chr15_32712283     ZGre    A    C        0      0        2 
  15 chr15_32712283     ZHar    A    C        0      0        2 
  15 chr15_32712283   Sample    A    C        0      0        2 
  15 chr15_32713564     AAsi    C    G        0      0        2 
  15 chr15_32713564     AKia    C    G        0      0        2 
  15 chr15_32713564     AOna    C    G        0      0        2 
  15 chr15_32713564     ASom    C    G        0      0        2 
  15 chr15_32713564     HCab    C    G        0      0        2 
  15 chr15_32713564     HPrz    C    G        0      0        2 
  15 chr15_32713564     ZBoe    C    G        1      2        2 
  15 chr15_32713564     ZGre    C    G        0      0        2 
  15 chr15_32713564     ZHar    C    G        0      0        2 
  15 chr15_32713564   Sample    C    G        0      0        2 
  15 chr15_32717901     AAsi    C    T        0      0        2 
  15 chr15_32717901     AKia    C    T      0.5      1        2 
  15 chr15_32717901     AOna    C    T        1      2        2 
  15 chr15_32717901     ASom    C    T        0      0        2 
  15 chr15_32717901     HCab    C    T        0      0        2 
  15 chr15_32717901     HPrz    C    T        0      0        2 
  15 chr15_32717901     ZBoe    C    T        1      2        2 
  15 chr15_32717901     ZGre    C    T        1      2        2 
  15 chr15_32717901     ZHar    C    T        1      2        2 
  15 chr15_32717901   Sample    C    T        0      0        2 
  15 chr15_32725143     AAsi    A    G        0      0        2 
  15 chr15_32725143     AKia    A    G      0.5      1        2 
  15 chr15_32725143     AOna    A    G        1      2        2 
  15 chr15_32725143     ASom    A    G        0      0        2 
  15 chr15_32725143     HCab    A    G        1      2        2 
  15 chr15_32725143     HPrz    A    G        1      2        2 
  15 chr15_32725143     ZBoe    A    G        0      0        2 
  15 chr15_32725143     ZGre    A    G        0      0        2 
  15 chr15_32725143     ZHar    A    G        0      0        2 
  15 chr15_32725143   Sample    A    G        0      0        2 
  15 chr15_32728981     AAsi    T    C        0      0        2 
  15 chr15_32728981     AKia    T    C        0      0        2 
  15 chr15_32728981     AOna    T    C        0      0        2 
  15 chr15_32728981     ASom    T    C      0.5      1        2 
  15 chr15_32728981     HCab    T    C        0      0        2 
  15 chr15_32728981     HPrz    T    C        0      0        2 
  15 chr15_32728981     ZBoe    T    C        0      0        2 
  15 chr15_32728981     ZGre    T    C        0      0        2 
  15 chr15_32728981     ZHar    T    C        0      0        2 
  15 chr15_32728981   Sample    T    C        0      0        2 
  15 chr15_32733452     AAsi    A    C        0      0        2 
  15 chr15_32733452     AKia    A    C        0      0        2 
  15 chr15_32733452     AOna    A    C        0      0        2 
  15 chr15_32733452     ASom    A    C        0      0        2 
  15 chr15_32733452     HCab    A    C        0      0        2 
  15 chr15_32733452     HPrz    A    C        0      0        2 
  15 chr15_32733452     ZBoe    A    C      0.5      1        2 
  15 chr15_32733452     ZGre    A    C        0      0        2 
  15 chr15_32733452     ZHar    A    C        0      0        2 
  15 chr15_32733452   Sample    A    C        0      0        2 
  15 chr15_32738991     AAsi    T    C        0      0        2 
  15 chr15_32738991     AKia    T    C        0      0        2 
  15 chr15_32738991     AOna    T    C        0      0        2 
  15 chr15_32738991     ASom    T    C        0      0        2 
  15 chr15_32738991     HCab    T    C        0      0        2 
  15 chr15_32738991     HPrz    T    C        0      0        2 
  15 chr15_32738991     ZBoe    T    C        0      0        2 
  15 chr15_32738991     ZGre    T    C        0      0        2 
  15 chr15_32738991     ZHar    T    C      0.5      1        2 
  15 chr15_32738991   Sample    T    C        0      0        2 
  15 chr15_32744164     AAsi    T    C        0      0        2 
  15 chr15_32744164     AKia    T    C        0      0        2 
  15 chr15_32744164     AOna    T    C        0      0        2 
  15 chr15_32744164     ASom    T    C        0      0        2 
  15 chr15_32744164     HCab    T    C        0      0        2 
  15 chr15_32744164     HPrz    T    C        0      0        2 
  15 chr15_32744164     ZBoe    T    C        0      0        2 
  15 chr15_32744164     ZGre    T    C        1      2        2 
  15 chr15_32744164     ZHar    T    C        0      0        2 
  15 chr15_32744164   Sample    T    C        0      0        2 
  15 chr15_32753750     AAsi    T    A        0      0        2 
  15 chr15_32753750     AKia    T    A        1      2        2 
  15 chr15_32753750     AOna    T    A        1      2        2 
  15 chr15_32753750     ASom    T    A        0      0        2 
  15 chr15_32753750     HCab    T    A        0      0        2 
  15 chr15_32753750     HPrz    T    A        0      0        2 
  15 chr15_32753750     ZBoe    T    A        0      0        2 
  15 chr15_32753750     ZGre    T    A        0      0        2 
  15 chr15_32753750     ZHar    T    A        0      0        2 
  15 chr15_32753750   Sample    T    A        0      0        2 
  15 chr15_32753797     AAsi    G    A        0      0        2 
  15 chr15_32753797     AKia    G    A        0      0        2 
  15 chr15_32753797     AOna    G    A        0      0        2 
  15 chr15_32753797     ASom    G    A        0      0        2 
  15 chr15_32753797     HCab    G    A        0      0        2 
  15 chr15_32753797     HPrz    G    A      0.5      1        2 
  15 chr15_32753797     ZBoe    G    A        0      0        2 
  15 chr15_32753797     ZGre    G    A        0      0        2 
  15 chr15_32753797     ZHar    G    A        0      0        2 
  15 chr15_32753797   Sample    G    A        0      0        2 
  15 chr15_32757880     AAsi    C    G        1      2        2 
  15 chr15_32757880     AKia    C    G        0      0        2 
  15 chr15_32757880     AOna    C    G        0      0        2 
  15 chr15_32757880     ASom    C    G        0      0        2 
  15 chr15_32757880     HCab    C    G        0      0        2 
  15 chr15_32757880     HPrz    C    G        0      0        2 
  15 chr15_32757880     ZBoe    C    G        0      0        2 
  15 chr15_32757880     ZGre    C    G        0      0        2 
  15 chr15_32757880     ZHar    C    G        0      0        2 
  15 chr15_32757880   Sample    C    G        1      2        2 
  15 chr15_32761148     AAsi    A    G        0      0        2 
  15 chr15_32761148     AKia    A    G        0      0        2 
  15 chr15_32761148     AOna    A    G        0      0        2 
  15 chr15_32761148     ASom    A    G        0      0        2 
  15 chr15_32761148     HCab    A    G        1      2        2 
  15 chr15_32761148     HPrz    A    G        1      2        2 
  15 chr15_32761148     ZBoe    A    G        0      0        2 
  15 chr15_32761148     ZGre    A    G        0      0        2 
  15 chr15_32761148     ZHar    A    G        0      0        2 
  15 chr15_32761148   Sample    A    G        0      0        2 
  15 chr15_32762399     AAsi    A    G        1      2        2 
  15 chr15_32762399     AKia    A    G        1      2        2 
  15 chr15_32762399     AOna    A    G        1      2        2 
  15 chr15_32762399     ASom    A    G        1      2        2 
  15 chr15_32762399     HCab    A    G        0      0        2 
  15 chr15_32762399     HPrz    A    G        0      0        2 
  15 chr15_32762399     ZBoe    A    G        0      0        2 
  15 chr15_32762399     ZGre    A    G        0      0        2 
  15 chr15_32762399     ZHar    A    G        0      0        2 
  15 chr15_32762399   Sample    A    G        1      2        2 
  15 chr15_32762885     AAsi    T    C        0      0        2 
  15 chr15_32762885     AKia    T    C        0      0        2 
  15 chr15_32762885     AOna    T    C        0      0        2 
  15 chr15_32762885     ASom    T    C        0      0        2 
  15 chr15_32762885     HCab    T    C      0.5      1        2 
  15 chr15_32762885     HPrz    T    C      0.5      1        2 
  15 chr15_32762885     ZBoe    T    C        0      0        2 
  15 chr15_32762885     ZGre    T    C        0      0        2 
  15 chr15_32762885     ZHar    T    C        0      0        2 
  15 chr15_32762885   Sample    T    C        0      0        2 
  15 chr15_32766367     AAsi    T    C        0      0        2 
  15 chr15_32766367     AKia    T    C        0      0        2 
  15 chr15_32766367     AOna    T    C        0      0        2 
  15 chr15_32766367     ASom    T    C        0      0        2 
  15 chr15_32766367     HCab    T    C        1      2        2 
  15 chr15_32766367     HPrz    T    C        1      2        2 
  15 chr15_32766367     ZBoe    T    C        0      0        2 
  15 chr15_32766367     ZGre    T    C        0      0        2 
  15 chr15_32766367     ZHar    T    C        0      0        2 
  15 chr15_32766367   Sample    T    C        0      0        2 
  15 chr15_32769175     AAsi    A    T        0      0        2 
  15 chr15_32769175     AKia    A    T        1      2        2 
  15 chr15_32769175     AOna    A    T        1      2        2 
  15 chr15_32769175     ASom    A    T        0      0        2 
  15 chr15_32769175     HCab    A    T        0      0        2 
  15 chr15_32769175     HPrz    A    T        0      0        2 
  15 chr15_32769175     ZBoe    A    T        0      0        2 
  15 chr15_32769175     ZGre    A    T        0      0        2 
  15 chr15_32769175     ZHar    A    T        0      0        2 
  15 chr15_32769175   Sample    A    T        0      0        2 
  15 chr15_32775864     AAsi    T    C        0      0        2 
  15 chr15_32775864     AKia    T    C        1      2        2 
  15 chr15_32775864     AOna    T    C        1      2        2 
  15 chr15_32775864     ASom    T    C        0      0        2 
  15 chr15_32775864     HCab    T    C        0      0        2 
  15 chr15_32775864     HPrz    T    C        0      0        2 
  15 chr15_32775864     ZBoe    T    C        0      0        2 
  15 chr15_32775864     ZGre    T    C        0      0        2 
  15 chr15_32775864     ZHar    T    C        0      0        2 
  15 chr15_32775864   Sample    T    C        0      0        2 
  15 chr15_32776654     AAsi    T    C        0      0        2 
  15 chr15_32776654     AKia    T    C        0      0        2 
  15 chr15_32776654     AOna    T    C      0.5      1        2 
  15 chr15_32776654     ASom    T    C        0      0        2 
  15 chr15_32776654     HCab    T    C        0      0        2 
  15 chr15_32776654     HPrz    T    C        0      0        2 
  15 chr15_32776654     ZBoe    T    C        0      0        2 
  15 chr15_32776654     ZGre    T    C        0      0        2 
  15 chr15_32776654     ZHar    T    C        0      0        2 
  15 chr15_32776654   Sample    T    C        0      0        2 
  15 chr15_32784590     AAsi    G    A        0      0        2 
  15 chr15_32784590     AKia    G    A        0      0        2 
  15 chr15_32784590     AOna    G    A        0      0        2 
  15 chr15_32784590     ASom    G    A        0      0        2 
  15 chr15_32784590     HCab    G    A        1      2        2 
  15 chr15_32784590     HPrz    G    A        1      2        2 
  15 chr15_32784590     ZBoe    G    A        0      0        2 
  15 chr15_32784590     ZGre    G    A        0      0        2 
  15 chr15_32784590     ZHar    G    A        0      0        2 
  15 chr15_32784590   Sample    G    A        0      0        2 
  15 chr15_32787610     AAsi    T    C        0      0        2 
  15 chr15_32787610     AKia    T    C        0      0        2 
  15 chr15_32787610     AOna    T    C        0      0        2 
  15 chr15_32787610     ASom    T    C        0      0        2 
  15 chr15_32787610     HCab    T    C        1      2        2 
  15 chr15_32787610     HPrz    T    C        1      2        2 
  15 chr15_32787610     ZBoe    T    C        0      0        2 
  15 chr15_32787610     ZGre    T    C        0      0        2 
  15 chr15_32787610     ZHar    T    C        0      0        2 
  15 chr15_32787610   Sample    T    C        0      0        2 
  15 chr15_32787690     AAsi    T    G        0      0        2 
  15 chr15_32787690     AKia    T    G        0      0        2 
  15 chr15_32787690     AOna    T    G        0      0        2 
  15 chr15_32787690     ASom    T    G        0      0        2 
  15 chr15_32787690     HCab    T    G        1      2        2 
  15 chr15_32787690     HPrz    T    G        1      2        2 
  15 chr15_32787690     ZBoe    T    G        0      0        2 
  15 chr15_32787690     ZGre    T    G        0      0        2 
  15 chr15_32787690     ZHar    T    G        0      0        2 
  15 chr15_32787690   Sample    T    G        0      0        2 
  15 chr15_32790358     AAsi    A    G        0      0        2 
  15 chr15_32790358     AKia    A    G        0      0        2 
  15 chr15_32790358     AOna    A    G        0      0        2 
  15 chr15_32790358     ASom    A    G        0      0        2 
  15 chr15_32790358     HCab    A    G        0      0        2 
  15 chr15_32790358     HPrz    A    G        0      0        2 
  15 chr15_32790358     ZBoe    A    G      0.5      1        2 
  15 chr15_32790358     ZGre    A    G        0      0        2 
  15 chr15_32790358     ZHar    A    G        1      2        2 
  15 chr15_32790358   Sample    A    G        0      0        2 
  15 chr15_32790722     AAsi    T    C        0      0        2 
  15 chr15_32790722     AKia    T    C        0      0        2 
  15 chr15_32790722     AOna    T    C        0      0        2 
  15 chr15_32790722     ASom    T    C        0      0        2 
  15 chr15_32790722     HCab    T    C        0      0        2 
  15 chr15_32790722     HPrz    T    C        0      0        2 
  15 chr15_32790722     ZBoe    T    C        0      0        2 
  15 chr15_32790722     ZGre    T    C        0      0        2 
  15 chr15_32790722     ZHar    T    C        1      2        2 
  15 chr15_32790722   Sample    T    C        0      0        2 
  15 chr15_32800729     AAsi    A    G        0      0        2 
  15 chr15_32800729     AKia    A    G        0      0        2 
  15 chr15_32800729     AOna    A    G        0      0        2 
  15 chr15_32800729     ASom    A    G        0      0        2 
  15 chr15_32800729     HCab    A    G        1      2        2 
  15 chr15_32800729     HPrz    A    G        1      2        2 
  15 chr15_32800729     ZBoe    A    G        0      0        2 
  15 chr15_32800729     ZGre    A    G        0      0        2 
  15 chr15_32800729     ZHar    A    G        0      0        2 
  15 chr15_32800729   Sample    A    G        0      0        2 
  15 chr15_32805006     AAsi    T    G        0      0        2 
  15 chr15_32805006     AKia    T    G        0      0        2 
  15 chr15_32805006     AOna    T    G        0      0        2 
  15 chr15_32805006     ASom    T    G        0      0        2 
  15 chr15_32805006     HCab    T    G        0      0        2 
  15 chr15_32805006     HPrz    T    G        0      0        2 
  15 chr15_32805006     ZBoe    T    G      0.5      1        2 
  15 chr15_32805006     ZGre    T    G        0      0        2 
  15 chr15_32805006     ZHar    T    G        0      0        2 
  15 chr15_32805006   Sample    T    G        0      0        2 
  15 chr15_32808416     AAsi    C    T        0      0        2 
  15 chr15_32808416     AKia    C    T        0      0        2 
  15 chr15_32808416     AOna    C    T        0      0        2 
  15 chr15_32808416     ASom    C    T        0      0        2 
  15 chr15_32808416     HCab    C    T        0      0        2 
  15 chr15_32808416     HPrz    C    T        0      0        2 
  15 chr15_32808416     ZBoe    C    T        0      0        2 
  15 chr15_32808416     ZGre    C    T        1      2        2 
  15 chr15_32808416     ZHar    C    T        0      0        2 
  15 chr15_32808416   Sample    C    T        0      0        2 
  15 chr15_32821587     AAsi    G    A        0      0        2 
  15 chr15_32821587     AKia    G    A      0.5      1        2 
  15 chr15_32821587     AOna    G    A        0      0        2 
  15 chr15_32821587     ASom    G    A        0      0        2 
  15 chr15_32821587     HCab    G    A        0      0        2 
  15 chr15_32821587     HPrz    G    A        0      0        2 
  15 chr15_32821587     ZBoe    G    A        0      0        2 
  15 chr15_32821587     ZGre    G    A        0      0        2 
  15 chr15_32821587     ZHar    G    A        0      0        2 
  15 chr15_32821587   Sample    G    A        0      0        2 
  15 chr15_32822996     AAsi    G    A        0      0        2 
  15 chr15_32822996     AKia    G    A        0      0        2 
  15 chr15_32822996     AOna    G    A        0      0        2 
  15 chr15_32822996     ASom    G    A        0      0        2 
  15 chr15_32822996     HCab    G    A        1      2        2 
  15 chr15_32822996     HPrz    G    A        1      2        2 
  15 chr15_32822996     ZBoe    G    A        0      0        2 
  15 chr15_32822996     ZGre    G    A        0      0        2 
  15 chr15_32822996     ZHar    G    A        0      0        2 
  15 chr15_32822996   Sample    G    A        0      0        2 
  15 chr15_32827843     AAsi    A    G        0      0        2 
  15 chr15_32827843     AKia    A    G        0      0        2 
  15 chr15_32827843     AOna    A    G        0      0        2 
  15 chr15_32827843     ASom    A    G        0      0        2 
  15 chr15_32827843     HCab    A    G        1      2        2 
  15 chr15_32827843     HPrz    A    G        1      2        2 
  15 chr15_32827843     ZBoe    A    G        0      0        2 
  15 chr15_32827843     ZGre    A    G        0      0        2 
  15 chr15_32827843     ZHar    A    G        0      0        2 
  15 chr15_32827843   Sample    A    G        0      0        2 
  15 chr15_32834047     AAsi    C    T        1      2        2 
  15 chr15_32834047     AKia    C    T        0      0        2 
  15 chr15_32834047     AOna    C    T        0      0        2 
  15 chr15_32834047     ASom    C    T        1      2        2 
  15 chr15_32834047     HCab    C    T        0      0        2 
  15 chr15_32834047     HPrz    C    T        0      0        2 
  15 chr15_32834047     ZBoe    C    T        0      0        2 
  15 chr15_32834047     ZGre    C    T        0      0        2 
  15 chr15_32834047     ZHar    C    T        0      0        2 
  15 chr15_32834047   Sample    C    T        1      2        2 
  15 chr15_32834325     AAsi    C    T        1      2        2 
  15 chr15_32834325     AKia    C    T        0      0        2 
  15 chr15_32834325     AOna    C    T        0      0        2 
  15 chr15_32834325     ASom    C    T        1      2        2 
  15 chr15_32834325     HCab    C    T        0      0        2 
  15 chr15_32834325     HPrz    C    T        0      0        2 
  15 chr15_32834325     ZBoe    C    T        0      0        2 
  15 chr15_32834325     ZGre    C    T        0      0        2 
  15 chr15_32834325     ZHar    C    T        0      0        2 
  15 chr15_32834325   Sample    C    T        1      2        2 
  15 chr15_32845570     AAsi    G    C        0      0        2 
  15 chr15_32845570     AKia    G    C        0      0        2 
  15 chr15_32845570     AOna    G    C        0      0        2 
  15 chr15_32845570     ASom    G    C        0      0        2 
  15 chr15_32845570     HCab    G    C        1      2        2 
  15 chr15_32845570     HPrz    G    C        1      2        2 
  15 chr15_32845570     ZBoe    G    C        0      0        2 
  15 chr15_32845570     ZGre    G    C        0      0        2 
  15 chr15_32845570     ZHar    G    C        0      0        2 
  15 chr15_32845570   Sample    G    C        0      0        2 
  15 chr15_32846825     AAsi    C    T        1      2        2 
  15 chr15_32846825     AKia    C    T        0      0        2 
  15 chr15_32846825     AOna    C    T        0      0        2 
  15 chr15_32846825     ASom    C    T        1      2        2 
  15 chr15_32846825     HCab    C    T        0      0        2 
  15 chr15_32846825     HPrz    C    T        0      0        2 
  15 chr15_32846825     ZBoe    C    T        0      0        2 
  15 chr15_32846825     ZGre    C    T        0      0        2 
  15 chr15_32846825     ZHar    C    T        0      0        2 
  15 chr15_32846825   Sample    C    T        1      2        2 
  15 chr15_32851238     AAsi    G    C        0      0        2 
  15 chr15_32851238     AKia    G    C        0      0        2 
  15 chr15_32851238     AOna    G    C        0      0        2 
  15 chr15_32851238     ASom    G    C        0      0        2 
  15 chr15_32851238     HCab    G    C        1      2        2 
  15 chr15_32851238     HPrz    G    C        1      2        2 
  15 chr15_32851238     ZBoe    G    C        0      0        2 
  15 chr15_32851238     ZGre    G    C        0      0        2 
  15 chr15_32851238     ZHar    G    C        0      0        2 
  15 chr15_32851238   Sample    G    C        0      0        2 
  15 chr15_32851656     AAsi    G    A        0      0        2 
  15 chr15_32851656     AKia    G    A        0      0        2 
  15 chr15_32851656     AOna    G    A        0      0        2 
  15 chr15_32851656     ASom    G    A        0      0        2 
  15 chr15_32851656     HCab    G    A        0      0        2 
  15 chr15_32851656     HPrz    G    A        0      0        2 
  15 chr15_32851656     ZBoe    G    A        0      0        2 
  15 chr15_32851656     ZGre    G    A        1      2        2 
  15 chr15_32851656     ZHar    G    A        0      0        2 
  15 chr15_32851656   Sample    G    A        0      0        2 
  15 chr15_32852495     AAsi    C    T        0      0        2 
  15 chr15_32852495     AKia    C    T        0      0        2 
  15 chr15_32852495     AOna    C    T        0      0        2 
  15 chr15_32852495     ASom    C    T        0      0        2 
  15 chr15_32852495     HCab    C    T        0      0        2 
  15 chr15_32852495     HPrz    C    T        0      0        2 
  15 chr15_32852495     ZBoe    C    T      0.5      1        2 
  15 chr15_32852495     ZGre    C    T        0      0        2 
  15 chr15_32852495     ZHar    C    T        0      0        2 
  15 chr15_32852495   Sample    C    T        0      0        2 
  15 chr15_32860006     AAsi    A    G        0      0        2 
  15 chr15_32860006     AKia    A    G        0      0        2 
  15 chr15_32860006     AOna    A    G        0      0        2 
  15 chr15_32860006     ASom    A    G        0      0        2 
  15 chr15_32860006     HCab    A    G        0      0        2 
  15 chr15_32860006     HPrz    A    G        0      0        2 
  15 chr15_32860006     ZBoe    A    G        0      0        2 
  15 chr15_32860006     ZGre    A    G        0      0        2 
  15 chr15_32860006     ZHar    A    G        1      2        2 
  15 chr15_32860006   Sample    A    G        0      0        2 
  15 chr15_32860913     AAsi    G    A        1      2        2 
  15 chr15_32860913     AKia    G    A        0      0        2 
  15 chr15_32860913     AOna    G    A        0      0        2 
  15 chr15_32860913     ASom    G    A        1      2        2 
  15 chr15_32860913     HCab    G    A        0      0        2 
  15 chr15_32860913     HPrz    G    A        0      0        2 
  15 chr15_32860913     ZBoe    G    A        0      0        2 
  15 chr15_32860913     ZGre    G    A        0      0        2 
  15 chr15_32860913     ZHar    G    A        0      0        2 
  15 chr15_32860913   Sample    G    A        1      2        2 
  15 chr15_32862524     AAsi    C    T        0      0        2 
  15 chr15_32862524     AKia    C    T        0      0        2 
  15 chr15_32862524     AOna    C    T        0      0        2 
  15 chr15_32862524     ASom    C    T        0      0        2 
  15 chr15_32862524     HCab    C    T        0      0        2 
  15 chr15_32862524     HPrz    C    T        0      0        2 
  15 chr15_32862524     ZBoe    C    T      0.5      1        2 
  15 chr15_32862524     ZGre    C    T        0      0        2 
  15 chr15_32862524     ZHar    C    T        0      0        2 
  15 chr15_32862524   Sample    C    T        0      0        2 
  15 chr15_32863923     AAsi    G    C        0      0        2 
  15 chr15_32863923     AKia    G    C        0      0        2 
  15 chr15_32863923     AOna    G    C        0      0        2 
  15 chr15_32863923     ASom    G    C        0      0        2 
  15 chr15_32863923     HCab    G    C        1      2        2 
  15 chr15_32863923     HPrz    G    C        1      2        2 
  15 chr15_32863923     ZBoe    G    C        0      0        2 
  15 chr15_32863923     ZGre    G    C        0      0        2 
  15 chr15_32863923     ZHar    G    C        0      0        2 
  15 chr15_32863923   Sample    G    C        0      0        2 
  15 chr15_32865149     AAsi    A    G        0      0        2 
  15 chr15_32865149     AKia    A    G        1      2        2 
  15 chr15_32865149     AOna    A    G        1      2        2 
  15 chr15_32865149     ASom    A    G        0      0        2 
  15 chr15_32865149     HCab    A    G        1      2        2 
  15 chr15_32865149     HPrz    A    G        1      2        2 
  15 chr15_32865149     ZBoe    A    G        0      0        2 
  15 chr15_32865149     ZGre    A    G        0      0        2 
  15 chr15_32865149     ZHar    A    G        0      0        2 
  15 chr15_32865149   Sample    A    G        0      0        2 
  15 chr15_32865806     AAsi    A    G        0      0        2 
  15 chr15_32865806     AKia    A    G        0      0        2 
  15 chr15_32865806     AOna    A    G        0      0        2 
  15 chr15_32865806     ASom    A    G        0      0        2 
  15 chr15_32865806     HCab    A    G        0      0        2 
  15 chr15_32865806     HPrz    A    G        0      0        2 
  15 chr15_32865806     ZBoe    A    G        1      2        2 
  15 chr15_32865806     ZGre    A    G        1      2        2 
  15 chr15_32865806     ZHar    A    G        1      2        2 
  15 chr15_32865806   Sample    A    G        0      0        2 
  15 chr15_32866141     AAsi    G    A        0      0        2 
  15 chr15_32866141     AKia    G    A        0      0        2 
  15 chr15_32866141     AOna    G    A        0      0        2 
  15 chr15_32866141     ASom    G    A        0      0        2 
  15 chr15_32866141     HCab    G    A        1      2        2 
  15 chr15_32866141     HPrz    G    A        1      2        2 
  15 chr15_32866141     ZBoe    G    A        0      0        2 
  15 chr15_32866141     ZGre    G    A        0      0        2 
  15 chr15_32866141     ZHar    G    A        0      0        2 
  15 chr15_32866141   Sample    G    A        0      0        2 
  15 chr15_32883846     AAsi    A    G        0      0        2 
  15 chr15_32883846     AKia    A    G        0      0        2 
  15 chr15_32883846     AOna    A    G        0      0        2 
  15 chr15_32883846     ASom    A    G        0      0        2 
  15 chr15_32883846     HCab    A    G        0      0        2 
  15 chr15_32883846     HPrz    A    G        0      0        2 
  15 chr15_32883846     ZBoe    A    G        0      0        2 
  15 chr15_32883846     ZGre    A    G        0      0        2 
  15 chr15_32883846     ZHar    A    G        1      2        2 
  15 chr15_32883846   Sample    A    G        0      0        2 
  15 chr15_32903339     AAsi    A    G        0      0        2 
  15 chr15_32903339     AKia    A    G        0      0        2 
  15 chr15_32903339     AOna    A    G        0      0        2 
  15 chr15_32903339     ASom    A    G        0      0        2 
  15 chr15_32903339     HCab    A    G        1      2        2 
  15 chr15_32903339     HPrz    A    G        1      2        2 
  15 chr15_32903339     ZBoe    A    G        0      0        2 
  15 chr15_32903339     ZGre    A    G        0      0        2 
  15 chr15_32903339     ZHar    A    G        0      0        2 
  15 chr15_32903339   Sample    A    G        0      0        2 
  15 chr15_32906059     AAsi    C    G        0      0        2 
  15 chr15_32906059     AKia    C    G        0      0        2 
  15 chr15_32906059     AOna    C    G        0      0        2 
  15 chr15_32906059     ASom    C    G        0      0        2 
  15 chr15_32906059     HCab    C    G        0      0        2 
  15 chr15_32906059     HPrz    C    G        0      0        2 
  15 chr15_32906059     ZBoe    C    G        0      0        2 
  15 chr15_32906059     ZGre    C    G        1      2        2 
  15 chr15_32906059     ZHar    C    G        0      0        2 
  15 chr15_32906059   Sample    C    G        0      0        2 
  15 chr15_32907781     AAsi    T    C        0      0        2 
  15 chr15_32907781     AKia    T    C        0      0        2 
  15 chr15_32907781     AOna    T    C        0      0        2 
  15 chr15_32907781     ASom    T    C        0      0        2 
  15 chr15_32907781     HCab    T    C        1      2        2 
  15 chr15_32907781     HPrz    T    C        1      2        2 
  15 chr15_32907781     ZBoe    T    C        0      0        2 
  15 chr15_32907781     ZGre    T    C        0      0        2 
  15 chr15_32907781     ZHar    T    C        0      0        2 
  15 chr15_32907781   Sample    T    C        0      0        2 
  15 chr15_32908616     AAsi    A    G        0      0        2 
  15 chr15_32908616     AKia    A    G        1      2        2 
  15 chr15_32908616     AOna    A    G        1      2        2 
  15 chr15_32908616     ASom    A    G        0      0        2 
  15 chr15_32908616     HCab    A    G        0      0        2 
  15 chr15_32908616     HPrz    A    G        0      0        2 
  15 chr15_32908616     ZBoe    A    G        0      0        2 
  15 chr15_32908616     ZGre    A    G        0      0        2 
  15 chr15_32908616     ZHar    A    G        0      0        2 
  15 chr15_32908616   Sample    A    G        0      0        2 
  15 chr15_32915420     AAsi    A    T        0      0        2 
  15 chr15_32915420     AKia    A    T        0      0        2 
  15 chr15_32915420     AOna    A    T        0      0        2 
  15 chr15_32915420     ASom    A    T        0      0        2 
  15 chr15_32915420     HCab    A    T        1      2        2 
  15 chr15_32915420     HPrz    A    T        1      2        2 
  15 chr15_32915420     ZBoe    A    T        0      0        2 
  15 chr15_32915420     ZGre    A    T        0      0        2 
  15 chr15_32915420     ZHar    A    T        0      0        2 
  15 chr15_32915420   Sample    A    T        0      0        2 
  15 chr15_32915537     AAsi    G    A        0      0        2 
  15 chr15_32915537     AKia    G    A        0      0        2 
  15 chr15_32915537     AOna    G    A        0      0        2 
  15 chr15_32915537     ASom    G    A        0      0        2 
  15 chr15_32915537     HCab    G    A        1      2        2 
  15 chr15_32915537     HPrz    G    A        1      2        2 
  15 chr15_32915537     ZBoe    G    A        0      0        2 
  15 chr15_32915537     ZGre    G    A        0      0        2 
  15 chr15_32915537     ZHar    G    A        0      0        2 
  15 chr15_32915537   Sample    G    A        0      0        2 
  15 chr15_32920150     AAsi    G    C        0      0        2 
  15 chr15_32920150     AKia    G    C        0      0        2 
  15 chr15_32920150     AOna    G    C        0      0        2 
  15 chr15_32920150     ASom    G    C        0      0        2 
  15 chr15_32920150     HCab    G    C        0      0        2 
  15 chr15_32920150     HPrz    G    C        0      0        2 
  15 chr15_32920150     ZBoe    G    C        0      0        2 
  15 chr15_32920150     ZGre    G    C        0      0        2 
  15 chr15_32920150     ZHar    G    C      0.5      1        2 
  15 chr15_32920150   Sample    G    C        0      0        2 
  15 chr15_32924002     AAsi    T    A        0      0        2 
  15 chr15_32924002     AKia    T    A        0      0        2 
  15 chr15_32924002     AOna    T    A        0      0        2 
  15 chr15_32924002     ASom    T    A        0      0        2 
  15 chr15_32924002     HCab    T    A        0      0        2 
  15 chr15_32924002     HPrz    T    A      0.5      1        2 
  15 chr15_32924002     ZBoe    T    A        0      0        2 
  15 chr15_32924002     ZGre    T    A        0      0        2 
  15 chr15_32924002     ZHar    T    A        0      0        2 
  15 chr15_32924002   Sample    T    A        0      0        2 
  15 chr15_32927022     AAsi    A    G        0      0        2 
  15 chr15_32927022     AKia    A    G        0      0        2 
  15 chr15_32927022     AOna    A    G        0      0        2 
  15 chr15_32927022     ASom    A    G        0      0        2 
  15 chr15_32927022     HCab    A    G        1      2        2 
  15 chr15_32927022     HPrz    A    G        1      2        2 
  15 chr15_32927022     ZBoe    A    G        0      0        2 
  15 chr15_32927022     ZGre    A    G        0      0        2 
  15 chr15_32927022     ZHar    A    G        0      0        2 
  15 chr15_32927022   Sample    A    G        0      0        2 
  15 chr15_32935586     AAsi    T    G        0      0        2 
  15 chr15_32935586     AKia    T    G        0      0        2 
  15 chr15_32935586     AOna    T    G        0      0        2 
  15 chr15_32935586     ASom    T    G        0      0        2 
  15 chr15_32935586     HCab    T    G        0      0        2 
  15 chr15_32935586     HPrz    T    G      0.5      1        2 
  15 chr15_32935586     ZBoe    T    G        0      0        2 
  15 chr15_32935586     ZGre    T    G        0      0        2 
  15 chr15_32935586     ZHar    T    G        0      0        2 
  15 chr15_32935586   Sample    T    G        0      0        2 
  15 chr15_32935918     AAsi    C    A        0      0        2 
  15 chr15_32935918     AKia    C    A        1      2        2 
  15 chr15_32935918     AOna    C    A        1      2        2 
  15 chr15_32935918     ASom    C    A        0      0        2 
  15 chr15_32935918     HCab    C    A        0      0        2 
  15 chr15_32935918     HPrz    C    A        0      0        2 
  15 chr15_32935918     ZBoe    C    A        0      0        2 
  15 chr15_32935918     ZGre    C    A        0      0        2 
  15 chr15_32935918     ZHar    C    A        0      0        2 
  15 chr15_32935918   Sample    C    A        0      0        2 
  15 chr15_32937213     AAsi    A    G        0      0        2 
  15 chr15_32937213     AKia    A    G        0      0        2 
  15 chr15_32937213     AOna    A    G        0      0        2 
  15 chr15_32937213     ASom    A    G        0      0        2 
  15 chr15_32937213     HCab    A    G        0      0        2 
  15 chr15_32937213     HPrz    A    G        0      0        2 
  15 chr15_32937213     ZBoe    A    G        0      0        2 
  15 chr15_32937213     ZGre    A    G        0      0        2 
  15 chr15_32937213     ZHar    A    G        1      2        2 
  15 chr15_32937213   Sample    A    G        0      0        2 
  15 chr15_32942953     AAsi    T    C        0      0        2 
  15 chr15_32942953     AKia    T    C        0      0        2 
  15 chr15_32942953     AOna    T    C        0      0        2 
  15 chr15_32942953     ASom    T    C        0      0        2 
  15 chr15_32942953     HCab    T    C        0      0        2 
  15 chr15_32942953     HPrz    T    C        0      0        2 
  15 chr15_32942953     ZBoe    T    C        0      0        2 
  15 chr15_32942953     ZGre    T    C      0.5      1        2 
  15 chr15_32942953     ZHar    T    C        0      0        2 
  15 chr15_32942953   Sample    T    C        0      0        2 
  15 chr15_32944508     AAsi    C    G        0      0        2 
  15 chr15_32944508     AKia    C    G        0      0        2 
  15 chr15_32944508     AOna    C    G        0      0        2 
  15 chr15_32944508     ASom    C    G        0      0        2 
  15 chr15_32944508     HCab    C    G        0      0        2 
  15 chr15_32944508     HPrz    C    G        0      0        2 
  15 chr15_32944508     ZBoe    C    G        0      0        2 
  15 chr15_32944508     ZGre    C    G        0      0        2 
  15 chr15_32944508     ZHar    C    G      0.5      1        2 
  15 chr15_32944508   Sample    C    G        0      0        2 
  15 chr15_32949666     AAsi    G    C      0.5      1        2 
  15 chr15_32949666     AKia    G    C        0      0        2 
  15 chr15_32949666     AOna    G    C        0      0        2 
  15 chr15_32949666     ASom    G    C      0.5      1        2 
  15 chr15_32949666     HCab    G    C        0      0        2 
  15 chr15_32949666     HPrz    G    C        0      0        2 
  15 chr15_32949666     ZBoe    G    C        0      0        2 
  15 chr15_32949666     ZGre    G    C        0      0        2 
  15 chr15_32949666     ZHar    G    C        0      0        2 
  15 chr15_32949666   Sample    G    C        1      2        2 
  15 chr15_32956836     AAsi    G    A        0      0        2 
  15 chr15_32956836     AKia    G    A        0      0        2 
  15 chr15_32956836     AOna    G    A        0      0        2 
  15 chr15_32956836     ASom    G    A        0      0        2 
  15 chr15_32956836     HCab    G    A        0      0        2 
  15 chr15_32956836     HPrz    G    A        0      0        2 
  15 chr15_32956836     ZBoe    G    A        0      0        2 
  15 chr15_32956836     ZGre    G    A        0      0        2 
  15 chr15_32956836     ZHar    G    A      0.5      1        2 
  15 chr15_32956836   Sample    G    A        0      0        2 
  15 chr15_32958225     AAsi    G    A        0      0        2 
  15 chr15_32958225     AKia    G    A        0      0        2 
  15 chr15_32958225     AOna    G    A        0      0        2 
  15 chr15_32958225     ASom    G    A        0      0        2 
  15 chr15_32958225     HCab    G    A        0      0        2 
  15 chr15_32958225     HPrz    G    A        0      0        2 
  15 chr15_32958225     ZBoe    G    A        0      0        2 
  15 chr15_32958225     ZGre    G    A        0      0        2 
  15 chr15_32958225     ZHar    G    A      0.5      1        2 
  15 chr15_32958225   Sample    G    A        0      0        2 
  15 chr15_32958782     AAsi    T    A        0      0        2 
  15 chr15_32958782     AKia    T    A        0      0        2 
  15 chr15_32958782     AOna    T    A        0      0        2 
  15 chr15_32958782     ASom    T    A        0      0        2 
  15 chr15_32958782     HCab    T    A        0      0        2 
  15 chr15_32958782     HPrz    T    A        0      0        2 
  15 chr15_32958782     ZBoe    T    A      0.5      1        2 
  15 chr15_32958782     ZGre    T    A        0      0        2 
  15 chr15_32958782     ZHar    T    A        0      0        2 
  15 chr15_32958782   Sample    T    A        0      0        2 
  15 chr15_32959452     AAsi    A    G        0      0        2 
  15 chr15_32959452     AKia    A    G        0      0        2 
  15 chr15_32959452     AOna    A    G        0      0        2 
  15 chr15_32959452     ASom    A    G        0      0        2 
  15 chr15_32959452     HCab    A    G        1      2        2 
  15 chr15_32959452     HPrz    A    G        1      2        2 
  15 chr15_32959452     ZBoe    A    G        0      0        2 
  15 chr15_32959452     ZGre    A    G        0      0        2 
  15 chr15_32959452     ZHar    A    G        0      0        2 
  15 chr15_32959452   Sample    A    G        0      0        2 
  15 chr15_32961458     AAsi    T    C        0      0        2 
  15 chr15_32961458     AKia    T    C        0      0        2 
  15 chr15_32961458     AOna    T    C        0      0        2 
  15 chr15_32961458     ASom    T    C        0      0        2 
  15 chr15_32961458     HCab    T    C        1      2        2 
  15 chr15_32961458     HPrz    T    C        1      2        2 
  15 chr15_32961458     ZBoe    T    C        0      0        2 
  15 chr15_32961458     ZGre    T    C        0      0        2 
  15 chr15_32961458     ZHar    T    C      0.5      1        2 
  15 chr15_32961458   Sample    T    C        0      0        2 
  15 chr15_32962389     AAsi    T    C        0      0        2 
  15 chr15_32962389     AKia    T    C        0      0        2 
  15 chr15_32962389     AOna    T    C        0      0        2 
  15 chr15_32962389     ASom    T    C        0      0        2 
  15 chr15_32962389     HCab    T    C        0      0        2 
  15 chr15_32962389     HPrz    T    C        0      0        2 
  15 chr15_32962389     ZBoe    T    C        0      0        2 
  15 chr15_32962389     ZGre    T    C        0      0        2 
  15 chr15_32962389     ZHar    T    C      0.5      1        2 
  15 chr15_32962389   Sample    T    C        0      0        2 
  15 chr15_32964456     AAsi    T    G        0      0        2 
  15 chr15_32964456     AKia    T    G        0      0        2 
  15 chr15_32964456     AOna    T    G        0      0        2 
  15 chr15_32964456     ASom    T    G        0      0        2 
  15 chr15_32964456     HCab    T    G        0      0        2 
  15 chr15_32964456     HPrz    T    G        0      0        2 
  15 chr15_32964456     ZBoe    T    G        0      0        2 
  15 chr15_32964456     ZGre    T    G        0      0        2 
  15 chr15_32964456     ZHar    T    G      0.5      1        2 
  15 chr15_32964456   Sample    T    G        0      0        2 
  15 chr15_32966847     AAsi    T    C        0      0        2 
  15 chr15_32966847     AKia    T    C        0      0        2 
  15 chr15_32966847     AOna    T    C        0      0        2 
  15 chr15_32966847     ASom    T    C        0      0        2 
  15 chr15_32966847     HCab    T    C        0      0        2 
  15 chr15_32966847     HPrz    T    C      0.5      1        2 
  15 chr15_32966847     ZBoe    T    C        0      0        2 
  15 chr15_32966847     ZGre    T    C        0      0        2 
  15 chr15_32966847     ZHar    T    C        0      0        2 
  15 chr15_32966847   Sample    T    C        0      0        2 
  15 chr15_32969236     AAsi    C    T        0      0        2 
  15 chr15_32969236     AKia    C    T        1      2        2 
  15 chr15_32969236     AOna    C    T        1      2        2 
  15 chr15_32969236     ASom    C    T        0      0        2 
  15 chr15_32969236     HCab    C    T        0      0        2 
  15 chr15_32969236     HPrz    C    T        0      0        2 
  15 chr15_32969236     ZBoe    C    T        0      0        2 
  15 chr15_32969236     ZGre    C    T        0      0        2 
  15 chr15_32969236     ZHar    C    T        0      0        2 
  15 chr15_32969236   Sample    C    T        0      0        2 
  15 chr15_32974069     AAsi    A    G        0      0        2 
  15 chr15_32974069     AKia    A    G        0      0        2 
  15 chr15_32974069     AOna    A    G        0      0        2 
  15 chr15_32974069     ASom    A    G        0      0        2 
  15 chr15_32974069     HCab    A    G      0.5      1        2 
  15 chr15_32974069     HPrz    A    G        0      0        2 
  15 chr15_32974069     ZBoe    A    G        0      0        2 
  15 chr15_32974069     ZGre    A    G        0      0        2 
  15 chr15_32974069     ZHar    A    G        0      0        2 
  15 chr15_32974069   Sample    A    G        0      0        2 
  15 chr15_32977182     AAsi    C    T        0      0        2 
  15 chr15_32977182     AKia    C    T        0      0        2 
  15 chr15_32977182     AOna    C    T        0      0        2 
  15 chr15_32977182     ASom    C    T        0      0        2 
  15 chr15_32977182     HCab    C    T        1      2        2 
  15 chr15_32977182     HPrz    C    T        1      2        2 
  15 chr15_32977182     ZBoe    C    T        0      0        2 
  15 chr15_32977182     ZGre    C    T        0      0        2 
  15 chr15_32977182     ZHar    C    T        0      0        2 
  15 chr15_32977182   Sample    C    T        0      0        2 
  15 chr15_32981464     AAsi    G    C        0      0        2 
  15 chr15_32981464     AKia    G    C        0      0        2 
  15 chr15_32981464     AOna    G    C        0      0        2 
  15 chr15_32981464     ASom    G    C        0      0        2 
  15 chr15_32981464     HCab    G    C        1      2        2 
  15 chr15_32981464     HPrz    G    C        1      2        2 
  15 chr15_32981464     ZBoe    G    C        0      0        2 
  15 chr15_32981464     ZGre    G    C        0      0        2 
  15 chr15_32981464     ZHar    G    C        0      0        2 
  15 chr15_32981464   Sample    G    C        0      0        2 
  15 chr15_33002351     AAsi    A    G        0      0        2 
  15 chr15_33002351     AKia    A    G        0      0        2 
  15 chr15_33002351     AOna    A    G        0      0        2 
  15 chr15_33002351     ASom    A    G        0      0        2 
  15 chr15_33002351     HCab    A    G        0      0        2 
  15 chr15_33002351     HPrz    A    G      0.5      1        2 
  15 chr15_33002351     ZBoe    A    G        0      0        2 
  15 chr15_33002351     ZGre    A    G        0      0        2 
  15 chr15_33002351     ZHar    A    G        0      0        2 
  15 chr15_33002351   Sample    A    G        0      0        2 
  15 chr15_33005515     AAsi    G    T        0      0        2 
  15 chr15_33005515     AKia    G    T        0      0        2 
  15 chr15_33005515     AOna    G    T        0      0        2 
  15 chr15_33005515     ASom    G    T        0      0        2 
  15 chr15_33005515     HCab    G    T      0.5      1        2 
  15 chr15_33005515     HPrz    G    T        1      2        2 
  15 chr15_33005515     ZBoe    G    T        0      0        2 
  15 chr15_33005515     ZGre    G    T        0      0        2 
  15 chr15_33005515     ZHar    G    T        0      0        2 
  15 chr15_33005515   Sample    G    T        0      0        2 
  15 chr15_33017678     AAsi    G    A        0      0        2 
  15 chr15_33017678     AKia    G    A        0      0        2 
  15 chr15_33017678     AOna    G    A        0      0        2 
  15 chr15_33017678     ASom    G    A        0      0        2 
  15 chr15_33017678     HCab    G    A        0      0        2 
  15 chr15_33017678     HPrz    G    A        0      0        2 
  15 chr15_33017678     ZBoe    G    A      0.5      1        2 
  15 chr15_33017678     ZGre    G    A        0      0        2 
  15 chr15_33017678     ZHar    G    A        0      0        2 
  15 chr15_33017678   Sample    G    A        0      0        2 
  15 chr15_33028024     AAsi    C    A        0      0        2 
  15 chr15_33028024     AKia    C    A        0      0        2 
  15 chr15_33028024     AOna    C    A        0      0        2 
  15 chr15_33028024     ASom    C    A        0      0        2 
  15 chr15_33028024     HCab    C    A        0      0        2 
  15 chr15_33028024     HPrz    C    A        0      0        2 
  15 chr15_33028024     ZBoe    C    A      0.5      1        2 
  15 chr15_33028024     ZGre    C    A        0      0        2 
  15 chr15_33028024     ZHar    C    A        0      0        2 
  15 chr15_33028024   Sample    C    A        0      0        2 
  15 chr15_33037794     AAsi    G    A        0      0        2 
  15 chr15_33037794     AKia    G    A        0      0        2 
  15 chr15_33037794     AOna    G    A      0.5      1        2 
  15 chr15_33037794     ASom    G    A        0      0        2 
  15 chr15_33037794     HCab    G    A        0      0        2 
  15 chr15_33037794     HPrz    G    A        0      0        2 
  15 chr15_33037794     ZBoe    G    A        0      0        2 
  15 chr15_33037794     ZGre    G    A        0      0        2 
  15 chr15_33037794     ZHar    G    A        0      0        2 
  15 chr15_33037794   Sample    G    A        0      0        2 
  15 chr15_33044732     AAsi    G    T        1      2        2 
  15 chr15_33044732     AKia    G    T        0      0        2 
  15 chr15_33044732     AOna    G    T        0      0        2 
  15 chr15_33044732     ASom    G    T        1      2        2 
  15 chr15_33044732     HCab    G    T        0      0        2 
  15 chr15_33044732     HPrz    G    T        0      0        2 
  15 chr15_33044732     ZBoe    G    T        0      0        2 
  15 chr15_33044732     ZGre    G    T        0      0        2 
  15 chr15_33044732     ZHar    G    T        0      0        2 
  15 chr15_33044732   Sample    G    T        1      2        2 
  15 chr15_33045381     AAsi    A    G        0      0        2 
  15 chr15_33045381     AKia    A    G        0      0        2 
  15 chr15_33045381     AOna    A    G        0      0        2 
  15 chr15_33045381     ASom    A    G      0.5      1        2 
  15 chr15_33045381     HCab    A    G        0      0        2 
  15 chr15_33045381     HPrz    A    G        0      0        2 
  15 chr15_33045381     ZBoe    A    G        0      0        2 
  15 chr15_33045381     ZGre    A    G        0      0        2 
  15 chr15_33045381     ZHar    A    G        0      0        2 
  15 chr15_33045381   Sample    A    G        0      0        2 
  15 chr15_33047835     AAsi    G    A        0      0        2 
  15 chr15_33047835     AKia    G    A        0      0        2 
  15 chr15_33047835     AOna    G    A        0      0        2 
  15 chr15_33047835     ASom    G    A        0      0        2 
  15 chr15_33047835     HCab    G    A        1      2        2 
  15 chr15_33047835     HPrz    G    A        1      2        2 
  15 chr15_33047835     ZBoe    G    A        0      0        2 
  15 chr15_33047835     ZGre    G    A        0      0        2 
  15 chr15_33047835     ZHar    G    A        0      0        2 
  15 chr15_33047835   Sample    G    A        0      0        2 
  15 chr15_33052661     AAsi    A    G        0      0        2 
  15 chr15_33052661     AKia    A    G        0      0        2 
  15 chr15_33052661     AOna    A    G        0      0        2 
  15 chr15_33052661     ASom    A    G        0      0        2 
  15 chr15_33052661     HCab    A    G        0      0        2 
  15 chr15_33052661     HPrz    A    G        0      0        2 
  15 chr15_33052661     ZBoe    A    G        0      0        2 
  15 chr15_33052661     ZGre    A    G        0      0        2 
  15 chr15_33052661     ZHar    A    G      0.5      1        2 
  15 chr15_33052661   Sample    A    G        0      0        2 
  15 chr15_33061252     AAsi    C    A        0      0        2 
  15 chr15_33061252     AKia    C    A        0      0        2 
  15 chr15_33061252     AOna    C    A        0      0        2 
  15 chr15_33061252     ASom    C    A        0      0        2 
  15 chr15_33061252     HCab    C    A        0      0        2 
  15 chr15_33061252     HPrz    C    A        0      0        2 
  15 chr15_33061252     ZBoe    C    A        0      0        2 
  15 chr15_33061252     ZGre    C    A        1      2        2 
  15 chr15_33061252     ZHar    C    A        0      0        2 
  15 chr15_33061252   Sample    C    A        0      0        2 
  15 chr15_33068245     AAsi    C    T        0      0        2 
  15 chr15_33068245     AKia    C    T        0      0        2 
  15 chr15_33068245     AOna    C    T        0      0        2 
  15 chr15_33068245     ASom    C    T        0      0        2 
  15 chr15_33068245     HCab    C    T        1      2        2 
  15 chr15_33068245     HPrz    C    T        1      2        2 
  15 chr15_33068245     ZBoe    C    T        0      0        2 
  15 chr15_33068245     ZGre    C    T        0      0        2 
  15 chr15_33068245     ZHar    C    T        0      0        2 
  15 chr15_33068245   Sample    C    T        0      0        2 
  15 chr15_33071342     AAsi    A    G        0      0        2 
  15 chr15_33071342     AKia    A    G        0      0        2 
  15 chr15_33071342     AOna    A    G        0      0        2 
  15 chr15_33071342     ASom    A    G        0      0        2 
  15 chr15_33071342     HCab    A    G        1      2        2 
  15 chr15_33071342     HPrz    A    G        1      2        2 
  15 chr15_33071342     ZBoe    A    G        0      0        2 
  15 chr15_33071342     ZGre    A    G        0      0        2 
  15 chr15_33071342     ZHar    A    G        0      0        2 
  15 chr15_33071342   Sample    A    G        0      0        2 
  15 chr15_33071747     AAsi    A    G        0      0        2 
  15 chr15_33071747     AKia    A    G        0      0        2 
  15 chr15_33071747     AOna    A    G        0      0        2 
  15 chr15_33071747     ASom    A    G        0      0        2 
  15 chr15_33071747     HCab    A    G        0      0        2 
  15 chr15_33071747     HPrz    A    G        0      0        2 
  15 chr15_33071747     ZBoe    A    G      0.5      1        2 
  15 chr15_33071747     ZGre    A    G        0      0        2 
  15 chr15_33071747     ZHar    A    G        0      0        2 
  15 chr15_33071747   Sample    A    G        0      0        2 
  15 chr15_33091339     AAsi    C    T        0      0        2 
  15 chr15_33091339     AKia    C    T        0      0        2 
  15 chr15_33091339     AOna    C    T        0      0        2 
  15 chr15_33091339     ASom    C    T        0      0        2 
  15 chr15_33091339     HCab    C    T        0      0        2 
  15 chr15_33091339     HPrz    C    T        0      0        2 
  15 chr15_33091339     ZBoe    C    T      0.5      1        2 
  15 chr15_33091339     ZGre    C    T        0      0        2 
  15 chr15_33091339     ZHar    C    T        0      0        2 
  15 chr15_33091339   Sample    C    T        0      0        2 
  15 chr15_33092459     AAsi    T    C        0      0        2 
  15 chr15_33092459     AKia    T    C        0      0        2 
  15 chr15_33092459     AOna    T    C        0      0        2 
  15 chr15_33092459     ASom    T    C        0      0        2 
  15 chr15_33092459     HCab    T    C        0      0        2 
  15 chr15_33092459     HPrz    T    C        0      0        2 
  15 chr15_33092459     ZBoe    T    C        0      0        2 
  15 chr15_33092459     ZGre    T    C        0      0        2 
  15 chr15_33092459     ZHar    T    C        1      2        2 
  15 chr15_33092459   Sample    T    C        0      0        2 
  15 chr15_33095311     AAsi    G    C        0      0        2 
  15 chr15_33095311     AKia    G    C        0      0        2 
  15 chr15_33095311     AOna    G    C        0      0        2 
  15 chr15_33095311     ASom    G    C        0      0        2 
  15 chr15_33095311     HCab    G    C        1      2        2 
  15 chr15_33095311     HPrz    G    C        1      2        2 
  15 chr15_33095311     ZBoe    G    C        0      0        2 
  15 chr15_33095311     ZGre    G    C        0      0        2 
  15 chr15_33095311     ZHar    G    C        0      0        2 
  15 chr15_33095311   Sample    G    C        0      0        2 
  15 chr15_33096944     AAsi    G    C        0      0        2 
  15 chr15_33096944     AKia    G    C        0      0        2 
  15 chr15_33096944     AOna    G    C        0      0        2 
  15 chr15_33096944     ASom    G    C        0      0        2 
  15 chr15_33096944     HCab    G    C        0      0        2 
  15 chr15_33096944     HPrz    G    C        0      0        2 
  15 chr15_33096944     ZBoe    G    C        1      2        2 
  15 chr15_33096944     ZGre    G    C        0      0        2 
  15 chr15_33096944     ZHar    G    C        1      2        2 
  15 chr15_33096944   Sample    G    C        0      0        2 
  15 chr15_33098310     AAsi    A    G        0      0        2 
  15 chr15_33098310     AKia    A    G        0      0        2 
  15 chr15_33098310     AOna    A    G        0      0        2 
  15 chr15_33098310     ASom    A    G      0.5      1        2 
  15 chr15_33098310     HCab    A    G        0      0        2 
  15 chr15_33098310     HPrz    A    G        0      0        2 
  15 chr15_33098310     ZBoe    A    G        0      0        2 
  15 chr15_33098310     ZGre    A    G        0      0        2 
  15 chr15_33098310     ZHar    A    G        0      0        2 
  15 chr15_33098310   Sample    A    G        0      0        2 
  15 chr15_33102751     AAsi    G    A        0      0        2 
  15 chr15_33102751     AKia    G    A        0      0        2 
  15 chr15_33102751     AOna    G    A        0      0        2 
  15 chr15_33102751     ASom    G    A        0      0        2 
  15 chr15_33102751     HCab    G    A      0.5      1        2 
  15 chr15_33102751     HPrz    G    A      0.5      1        2 
  15 chr15_33102751     ZBoe    G    A        0      0        2 
  15 chr15_33102751     ZGre    G    A        0      0        2 
  15 chr15_33102751     ZHar    G    A        0      0        2 
  15 chr15_33102751   Sample    G    A        0      0        2 
  15 chr15_33105887     AAsi    A    C        0      0        2 
  15 chr15_33105887     AKia    A    C        0      0        2 
  15 chr15_33105887     AOna    A    C        0      0        2 
  15 chr15_33105887     ASom    A    C        0      0        2 
  15 chr15_33105887     HCab    A    C        0      0        2 
  15 chr15_33105887     HPrz    A    C        0      0        2 
  15 chr15_33105887     ZBoe    A    C        0      0        2 
  15 chr15_33105887     ZGre    A    C      0.5      1        2 
  15 chr15_33105887     ZHar    A    C        0      0        2 
  15 chr15_33105887   Sample    A    C        0      0        2 
  15 chr15_33111627     AAsi    G    T        0      0        2 
  15 chr15_33111627     AKia    G    T        0      0        2 
  15 chr15_33111627     AOna    G    T        0      0        2 
  15 chr15_33111627     ASom    G    T        0      0        2 
  15 chr15_33111627     HCab    G    T        0      0        2 
  15 chr15_33111627     HPrz    G    T        0      0        2 
  15 chr15_33111627     ZBoe    G    T      0.5      1        2 
  15 chr15_33111627     ZGre    G    T        0      0        2 
  15 chr15_33111627     ZHar    G    T        0      0        2 
  15 chr15_33111627   Sample    G    T        0      0        2 
  15 chr15_33116465     AAsi    A    G        0      0        2 
  15 chr15_33116465     AKia    A    G        0      0        2 
  15 chr15_33116465     AOna    A    G        0      0        2 
  15 chr15_33116465     ASom    A    G        0      0        2 
  15 chr15_33116465     HCab    A    G        0      0        2 
  15 chr15_33116465     HPrz    A    G        0      0        2 
  15 chr15_33116465     ZBoe    A    G        0      0        2 
  15 chr15_33116465     ZGre    A    G        0      0        2 
  15 chr15_33116465     ZHar    A    G      0.5      1        2 
  15 chr15_33116465   Sample    A    G        0      0        2 
  15 chr15_33120471     AAsi    C    A        0      0        2 
  15 chr15_33120471     AKia    C    A        0      0        2 
  15 chr15_33120471     AOna    C    A        0      0        2 
  15 chr15_33120471     ASom    C    A        0      0        2 
  15 chr15_33120471     HCab    C    A        1      2        2 
  15 chr15_33120471     HPrz    C    A        1      2        2 
  15 chr15_33120471     ZBoe    C    A        0      0        2 
  15 chr15_33120471     ZGre    C    A        1      2        2 
  15 chr15_33120471     ZHar    C    A        0      0        2 
  15 chr15_33120471   Sample    C    A        0      0        2 
  15 chr15_33121867     AAsi    T    C        0      0        2 
  15 chr15_33121867     AKia    T    C        0      0        2 
  15 chr15_33121867     AOna    T    C        0      0        2 
  15 chr15_33121867     ASom    T    C        0      0        2 
  15 chr15_33121867     HCab    T    C        1      2        2 
  15 chr15_33121867     HPrz    T    C        1      2        2 
  15 chr15_33121867     ZBoe    T    C        0      0        2 
  15 chr15_33121867     ZGre    T    C        0      0        2 
  15 chr15_33121867     ZHar    T    C        0      0        2 
  15 chr15_33121867   Sample    T    C        0      0        2 
  15 chr15_33133290     AAsi    T    A        0      0        2 
  15 chr15_33133290     AKia    T    A        0      0        2 
  15 chr15_33133290     AOna    T    A        0      0        2 
  15 chr15_33133290     ASom    T    A        0      0        2 
  15 chr15_33133290     HCab    T    A        0      0        2 
  15 chr15_33133290     HPrz    T    A        0      0        2 
  15 chr15_33133290     ZBoe    T    A        0      0        2 
  15 chr15_33133290     ZGre    T    A        0      0        2 
  15 chr15_33133290     ZHar    T    A      0.5      1        2 
  15 chr15_33133290   Sample    T    A        0      0        2 
  15 chr15_33138807     AAsi    A    G        0      0        2 
  15 chr15_33138807     AKia    A    G        1      2        2 
  15 chr15_33138807     AOna    A    G      0.5      1        2 
  15 chr15_33138807     ASom    A    G        0      0        2 
  15 chr15_33138807     HCab    A    G        0      0        2 
  15 chr15_33138807     HPrz    A    G        0      0        2 
  15 chr15_33138807     ZBoe    A    G        0      0        2 
  15 chr15_33138807     ZGre    A    G        0      0        2 
  15 chr15_33138807     ZHar    A    G        0      0        2 
  15 chr15_33138807   Sample    A    G        0      0        2 
  15 chr15_33142287     AAsi    T    C        0      0        2 
  15 chr15_33142287     AKia    T    C        1      2        2 
  15 chr15_33142287     AOna    T    C        1      2        2 
  15 chr15_33142287     ASom    T    C        0      0        2 
  15 chr15_33142287     HCab    T    C        0      0        2 
  15 chr15_33142287     HPrz    T    C        0      0        2 
  15 chr15_33142287     ZBoe    T    C        0      0        2 
  15 chr15_33142287     ZGre    T    C        0      0        2 
  15 chr15_33142287     ZHar    T    C        0      0        2 
  15 chr15_33142287   Sample    T    C        0      0        2 
  15 chr15_33142397     AAsi    T    C        0      0        2 
  15 chr15_33142397     AKia    T    C        0      0        2 
  15 chr15_33142397     AOna    T    C        0      0        2 
  15 chr15_33142397     ASom    T    C        0      0        2 
  15 chr15_33142397     HCab    T    C        0      0        2 
  15 chr15_33142397     HPrz    T    C        0      0        2 
  15 chr15_33142397     ZBoe    T    C        0      0        2 
  15 chr15_33142397     ZGre    T    C        1      2        2 
  15 chr15_33142397     ZHar    T    C        0      0        2 
  15 chr15_33142397   Sample    T    C        0      0        2 
  15 chr15_33144165     AAsi    C    G        0      0        2 
  15 chr15_33144165     AKia    C    G        0      0        2 
  15 chr15_33144165     AOna    C    G        0      0        2 
  15 chr15_33144165     ASom    C    G        0      0        2 
  15 chr15_33144165     HCab    C    G        1      2        2 
  15 chr15_33144165     HPrz    C    G        1      2        2 
  15 chr15_33144165     ZBoe    C    G        0      0        2 
  15 chr15_33144165     ZGre    C    G        0      0        2 
  15 chr15_33144165     ZHar    C    G        0      0        2 
  15 chr15_33144165   Sample    C    G        0      0        2 
  15 chr15_33147666     AAsi    C    G        0      0        2 
  15 chr15_33147666     AKia    C    G        0      0        2 
  15 chr15_33147666     AOna    C    G      0.5      1        2 
  15 chr15_33147666     ASom    C    G        0      0        2 
  15 chr15_33147666     HCab    C    G        0      0        2 
  15 chr15_33147666     HPrz    C    G        0      0        2 
  15 chr15_33147666     ZBoe    C    G        0      0        2 
  15 chr15_33147666     ZGre    C    G        0      0        2 
  15 chr15_33147666     ZHar    C    G        0      0        2 
  15 chr15_33147666   Sample    C    G        0      0        2 
  15 chr15_33150338     AAsi    G    A        0      0        2 
  15 chr15_33150338     AKia    G    A        0      0        2 
  15 chr15_33150338     AOna    G    A        0      0        2 
  15 chr15_33150338     ASom    G    A        0      0        2 
  15 chr15_33150338     HCab    G    A        1      2        2 
  15 chr15_33150338     HPrz    G    A        1      2        2 
  15 chr15_33150338     ZBoe    G    A        0      0        2 
  15 chr15_33150338     ZGre    G    A        0      0        2 
  15 chr15_33150338     ZHar    G    A        0      0        2 
  15 chr15_33150338   Sample    G    A        0      0        2 
  15 chr15_33163275     AAsi    G    A        0      0        2 
  15 chr15_33163275     AKia    G    A        0      0        2 
  15 chr15_33163275     AOna    G    A        0      0        2 
  15 chr15_33163275     ASom    G    A        0      0        2 
  15 chr15_33163275     HCab    G    A        1      2        2 
  15 chr15_33163275     HPrz    G    A        1      2        2 
  15 chr15_33163275     ZBoe    G    A        0      0        2 
  15 chr15_33163275     ZGre    G    A        0      0        2 
  15 chr15_33163275     ZHar    G    A        0      0        2 
  15 chr15_33163275   Sample    G    A        0      0        2 
  15 chr15_33166297     AAsi    T    C        0      0        2 
  15 chr15_33166297     AKia    T    C        1      2        2 
  15 chr15_33166297     AOna    T    C        1      2        2 
  15 chr15_33166297     ASom    T    C        0      0        2 
  15 chr15_33166297     HCab    T    C        1      2        2 
  15 chr15_33166297     HPrz    T    C        1      2        2 
  15 chr15_33166297     ZBoe    T    C        0      0        2 
  15 chr15_33166297     ZGre    T    C        0      0        2 
  15 chr15_33166297     ZHar    T    C        0      0        2 
  15 chr15_33166297   Sample    T    C        0      0        2 
  15 chr15_33169833     AAsi    C    T        1      2        2 
  15 chr15_33169833     AKia    C    T        0      0        2 
  15 chr15_33169833     AOna    C    T        0      0        2 
  15 chr15_33169833     ASom    C    T        1      2        2 
  15 chr15_33169833     HCab    C    T        0      0        2 
  15 chr15_33169833     HPrz    C    T        0      0        2 
  15 chr15_33169833     ZBoe    C    T        0      0        2 
  15 chr15_33169833     ZGre    C    T        0      0        2 
  15 chr15_33169833     ZHar    C    T        0      0        2 
  15 chr15_33169833   Sample    C    T        1      2        2 
  15 chr15_33180585     AAsi    A    C        0      0        2 
  15 chr15_33180585     AKia    A    C        0      0        2 
  15 chr15_33180585     AOna    A    C        0      0        2 
  15 chr15_33180585     ASom    A    C      0.5      1        2 
  15 chr15_33180585     HCab    A    C        0      0        2 
  15 chr15_33180585     HPrz    A    C        0      0        2 
  15 chr15_33180585     ZBoe    A    C        0      0        2 
  15 chr15_33180585     ZGre    A    C        0      0        2 
  15 chr15_33180585     ZHar    A    C        0      0        2 
  15 chr15_33180585   Sample    A    C        0      0        2 
  15 chr15_33184978     AAsi    C    T        0      0        2 
  15 chr15_33184978     AKia    C    T        0      0        2 
  15 chr15_33184978     AOna    C    T        0      0        2 
  15 chr15_33184978     ASom    C    T        0      0        2 
  15 chr15_33184978     HCab    C    T        0      0        2 
  15 chr15_33184978     HPrz    C    T        0      0        2 
  15 chr15_33184978     ZBoe    C    T        0      0        2 
  15 chr15_33184978     ZGre    C    T        1      2        2 
  15 chr15_33184978     ZHar    C    T        0      0        2 
  15 chr15_33184978   Sample    C    T        0      0        2 
  15 chr15_33192046     AAsi    G    C      0.5      1        2 
  15 chr15_33192046     AKia    G    C        0      0        2 
  15 chr15_33192046     AOna    G    C        0      0        2 
  15 chr15_33192046     ASom    G    C        0      0        2 
  15 chr15_33192046     HCab    G    C        0      0        2 
  15 chr15_33192046     HPrz    G    C        0      0        2 
  15 chr15_33192046     ZBoe    G    C        0      0        2 
  15 chr15_33192046     ZGre    G    C        0      0        2 
  15 chr15_33192046     ZHar    G    C        0      0        2 
  15 chr15_33192046   Sample    G    C        0      0        2 
  15 chr15_33201602     AAsi    T    C        0      0        2 
  15 chr15_33201602     AKia    T    C        0      0        2 
  15 chr15_33201602     AOna    T    C        0      0        2 
  15 chr15_33201602     ASom    T    C        0      0        2 
  15 chr15_33201602     HCab    T    C      0.5      1        2 
  15 chr15_33201602     HPrz    T    C        0      0        2 
  15 chr15_33201602     ZBoe    T    C        0      0        2 
  15 chr15_33201602     ZGre    T    C        0      0        2 
  15 chr15_33201602     ZHar    T    C        0      0        2 
  15 chr15_33201602   Sample    T    C        0      0        2 
  15 chr15_33202679     AAsi    T    C        0      0        2 
  15 chr15_33202679     AKia    T    C        0      0        2 
  15 chr15_33202679     AOna    T    C        0      0        2 
  15 chr15_33202679     ASom    T    C        0      0        2 
  15 chr15_33202679     HCab    T    C        0      0        2 
  15 chr15_33202679     HPrz    T    C        0      0        2 
  15 chr15_33202679     ZBoe    T    C        0      0        2 
  15 chr15_33202679     ZGre    T    C        1      2        2 
  15 chr15_33202679     ZHar    T    C        0      0        2 
  15 chr15_33202679   Sample    T    C        0      0        2 
  15 chr15_33207856     AAsi    A    G        0      0        2 
  15 chr15_33207856     AKia    A    G        0      0        2 
  15 chr15_33207856     AOna    A    G        0      0        2 
  15 chr15_33207856     ASom    A    G      0.5      1        2 
  15 chr15_33207856     HCab    A    G        1      2        2 
  15 chr15_33207856     HPrz    A    G        1      2        2 
  15 chr15_33207856     ZBoe    A    G        0      0        2 
  15 chr15_33207856     ZGre    A    G        0      0        2 
  15 chr15_33207856     ZHar    A    G        0      0        2 
  15 chr15_33207856   Sample    A    G        0      0        2 
  15 chr15_33212933     AAsi    C    T        0      0        2 
  15 chr15_33212933     AKia    C    T        0      0        2 
  15 chr15_33212933     AOna    C    T        0      0        2 
  15 chr15_33212933     ASom    C    T        0      0        2 
  15 chr15_33212933     HCab    C    T        1      2        2 
  15 chr15_33212933     HPrz    C    T        1      2        2 
  15 chr15_33212933     ZBoe    C    T        0      0        2 
  15 chr15_33212933     ZGre    C    T        0      0        2 
  15 chr15_33212933     ZHar    C    T        0      0        2 
  15 chr15_33212933   Sample    C    T        0      0        2 
  15 chr15_33214941     AAsi    A    G        1      2        2 
  15 chr15_33214941     AKia    A    G        0      0        2 
  15 chr15_33214941     AOna    A    G        0      0        2 
  15 chr15_33214941     ASom    A    G        1      2        2 
  15 chr15_33214941     HCab    A    G        0      0        2 
  15 chr15_33214941     HPrz    A    G        0      0        2 
  15 chr15_33214941     ZBoe    A    G        0      0        2 
  15 chr15_33214941     ZGre    A    G        0      0        2 
  15 chr15_33214941     ZHar    A    G        0      0        2 
  15 chr15_33214941   Sample    A    G        1      2        2 
  15 chr15_33217230     AAsi    A    G      0.5      1        2 
  15 chr15_33217230     AKia    A    G        0      0        2 
  15 chr15_33217230     AOna    A    G        0      0        2 
  15 chr15_33217230     ASom    A    G        0      0        2 
  15 chr15_33217230     HCab    A    G        0      0        2 
  15 chr15_33217230     HPrz    A    G        0      0        2 
  15 chr15_33217230     ZBoe    A    G        0      0        2 
  15 chr15_33217230     ZGre    A    G        0      0        2 
  15 chr15_33217230     ZHar    A    G        0      0        2 
  15 chr15_33217230   Sample    A    G        1      2        2 
  15 chr15_33224177     AAsi    A    G        0      0        2 
  15 chr15_33224177     AKia    A    G      0.5      1        2 
  15 chr15_33224177     AOna    A    G        0      0        2 
  15 chr15_33224177     ASom    A    G        0      0        2 
  15 chr15_33224177     HCab    A    G        0      0        2 
  15 chr15_33224177     HPrz    A    G        0      0        2 
  15 chr15_33224177     ZBoe    A    G        0      0        2 
  15 chr15_33224177     ZGre    A    G        0      0        2 
  15 chr15_33224177     ZHar    A    G        0      0        2 
  15 chr15_33224177   Sample    A    G        0      0        2 
  15 chr15_33224246     AAsi    C    T        0      0        2 
  15 chr15_33224246     AKia    C    T        0      0        2 
  15 chr15_33224246     AOna    C    T        0      0        2 
  15 chr15_33224246     ASom    C    T        0      0        2 
  15 chr15_33224246     HCab    C    T        0      0        2 
  15 chr15_33224246     HPrz    C    T        0      0        2 
  15 chr15_33224246     ZBoe    C    T        0      0        2 
  15 chr15_33224246     ZGre    C    T        0      0        2 
  15 chr15_33224246     ZHar    C    T        1      2        2 
  15 chr15_33224246   Sample    C    T        0      0        2 
  15 chr15_33228973     AAsi    C    T        0      0        2 
  15 chr15_33228973     AKia    C    T        0      0        2 
  15 chr15_33228973     AOna    C    T        0      0        2 
  15 chr15_33228973     ASom    C    T      0.5      1        2 
  15 chr15_33228973     HCab    C    T        0      0        2 
  15 chr15_33228973     HPrz    C    T        0      0        2 
  15 chr15_33228973     ZBoe    C    T        0      0        2 
  15 chr15_33228973     ZGre    C    T        0      0        2 
  15 chr15_33228973     ZHar    C    T        0      0        2 
  15 chr15_33228973   Sample    C    T        0      0        2 
  15 chr15_33234398     AAsi    A    G        0      0        2 
  15 chr15_33234398     AKia    A    G        0      0        2 
  15 chr15_33234398     AOna    A    G        0      0        2 
  15 chr15_33234398     ASom    A    G        1      2        2 
  15 chr15_33234398     HCab    A    G        0      0        2 
  15 chr15_33234398     HPrz    A    G        0      0        2 
  15 chr15_33234398     ZBoe    A    G        0      0        2 
  15 chr15_33234398     ZGre    A    G        0      0        2 
  15 chr15_33234398     ZHar    A    G        0      0        2 
  15 chr15_33234398   Sample    A    G        0      0        2 
  15 chr15_33236654     AAsi    G    T        0      0        2 
  15 chr15_33236654     AKia    G    T        0      0        2 
  15 chr15_33236654     AOna    G    T        0      0        2 
  15 chr15_33236654     ASom    G    T        0      0        2 
  15 chr15_33236654     HCab    G    T        0      0        2 
  15 chr15_33236654     HPrz    G    T        0      0        2 
  15 chr15_33236654     ZBoe    G    T        0      0        2 
  15 chr15_33236654     ZGre    G    T        0      0        2 
  15 chr15_33236654     ZHar    G    T      0.5      1        2 
  15 chr15_33236654   Sample    G    T        0      0        2 
  15 chr15_33237470     AAsi    C    T        0      0        2 
  15 chr15_33237470     AKia    C    T        0      0        2 
  15 chr15_33237470     AOna    C    T        0      0        2 
  15 chr15_33237470     ASom    C    T        0      0        2 
  15 chr15_33237470     HCab    C    T        0      0        2 
  15 chr15_33237470     HPrz    C    T        0      0        2 
  15 chr15_33237470     ZBoe    C    T        0      0        2 
  15 chr15_33237470     ZGre    C    T        1      2        2 
  15 chr15_33237470     ZHar    C    T        0      0        2 
  15 chr15_33237470   Sample    C    T        0      0        2 
  15 chr15_33242913     AAsi    T    C        0      0        2 
  15 chr15_33242913     AKia    T    C        0      0        2 
  15 chr15_33242913     AOna    T    C      0.5      1        2 
  15 chr15_33242913     ASom    T    C        0      0        2 
  15 chr15_33242913     HCab    T    C        0      0        2 
  15 chr15_33242913     HPrz    T    C        0      0        2 
  15 chr15_33242913     ZBoe    T    C        0      0        2 
  15 chr15_33242913     ZGre    T    C        0      0        2 
  15 chr15_33242913     ZHar    T    C        0      0        2 
  15 chr15_33242913   Sample    T    C        0      0        2 
  15 chr15_33246236     AAsi    G    A        0      0        2 
  15 chr15_33246236     AKia    G    A        0      0        2 
  15 chr15_33246236     AOna    G    A        0      0        2 
  15 chr15_33246236     ASom    G    A        0      0        2 
  15 chr15_33246236     HCab    G    A      0.5      1        2 
  15 chr15_33246236     HPrz    G    A        0      0        2 
  15 chr15_33246236     ZBoe    G    A        0      0        2 
  15 chr15_33246236     ZGre    G    A        0      0        2 
  15 chr15_33246236     ZHar    G    A        0      0        2 
  15 chr15_33246236   Sample    G    A        0      0        2 
  15 chr15_33249809     AAsi    G    A        0      0        2 
  15 chr15_33249809     AKia    G    A        0      0        2 
  15 chr15_33249809     AOna    G    A      0.5      1        2 
  15 chr15_33249809     ASom    G    A        0      0        2 
  15 chr15_33249809     HCab    G    A        0      0        2 
  15 chr15_33249809     HPrz    G    A        0      0        2 
  15 chr15_33249809     ZBoe    G    A        0      0        2 
  15 chr15_33249809     ZGre    G    A        0      0        2 
  15 chr15_33249809     ZHar    G    A        0      0        2 
  15 chr15_33249809   Sample    G    A        0      0        2 
  15 chr15_33250825     AAsi    G    T        0      0        2 
  15 chr15_33250825     AKia    G    T        0      0        2 
  15 chr15_33250825     AOna    G    T        0      0        2 
  15 chr15_33250825     ASom    G    T      0.5      1        2 
  15 chr15_33250825     HCab    G    T        0      0        2 
  15 chr15_33250825     HPrz    G    T        0      0        2 
  15 chr15_33250825     ZBoe    G    T        0      0        2 
  15 chr15_33250825     ZGre    G    T        0      0        2 
  15 chr15_33250825     ZHar    G    T        0      0        2 
  15 chr15_33250825   Sample    G    T        0      0        2 
  15 chr15_33253679     AAsi    T    C        0      0        2 
  15 chr15_33253679     AKia    T    C        0      0        2 
  15 chr15_33253679     AOna    T    C        0      0        2 
  15 chr15_33253679     ASom    T    C        0      0        2 
  15 chr15_33253679     HCab    T    C      0.5      1        2 
  15 chr15_33253679     HPrz    T    C        0      0        2 
  15 chr15_33253679     ZBoe    T    C        0      0        2 
  15 chr15_33253679     ZGre    T    C        0      0        2 
  15 chr15_33253679     ZHar    T    C        0      0        2 
  15 chr15_33253679   Sample    T    C        0      0        2 
  15 chr15_33254511     AAsi    T    C        0      0        2 
  15 chr15_33254511     AKia    T    C        0      0        2 
  15 chr15_33254511     AOna    T    C        0      0        2 
  15 chr15_33254511     ASom    T    C        0      0        2 
  15 chr15_33254511     HCab    T    C        0      0        2 
  15 chr15_33254511     HPrz    T    C        0      0        2 
  15 chr15_33254511     ZBoe    T    C      0.5      1        2 
  15 chr15_33254511     ZGre    T    C        0      0        2 
  15 chr15_33254511     ZHar    T    C        0      0        2 
  15 chr15_33254511   Sample    T    C        0      0        2 
  15 chr15_33261336     AAsi    T    G        0      0        2 
  15 chr15_33261336     AKia    T    G      0.5      1        2 
  15 chr15_33261336     AOna    T    G      0.5      1        2 
  15 chr15_33261336     ASom    T    G        0      0        2 
  15 chr15_33261336     HCab    T    G        0      0        2 
  15 chr15_33261336     HPrz    T    G        0      0        2 
  15 chr15_33261336     ZBoe    T    G        0      0        2 
  15 chr15_33261336     ZGre    T    G        0      0        2 
  15 chr15_33261336     ZHar    T    G        0      0        2 
  15 chr15_33261336   Sample    T    G        0      0        2 
  15 chr15_33268238     AAsi    C    G        0      0        2 
  15 chr15_33268238     AKia    C    G        0      0        2 
  15 chr15_33268238     AOna    C    G      0.5      1        2 
  15 chr15_33268238     ASom    C    G        0      0        2 
  15 chr15_33268238     HCab    C    G        0      0        2 
  15 chr15_33268238     HPrz    C    G        0      0        2 
  15 chr15_33268238     ZBoe    C    G        0      0        2 
  15 chr15_33268238     ZGre    C    G        0      0        2 
  15 chr15_33268238     ZHar    C    G        0      0        2 
  15 chr15_33268238   Sample    C    G        0      0        2 
  15 chr15_33271443     AAsi    T    C        0      0        2 
  15 chr15_33271443     AKia    T    C        0      0        2 
  15 chr15_33271443     AOna    T    C        0      0        2 
  15 chr15_33271443     ASom    T    C        0      0        2 
  15 chr15_33271443     HCab    T    C        1      2        2 
  15 chr15_33271443     HPrz    T    C        1      2        2 
  15 chr15_33271443     ZBoe    T    C        0      0        2 
  15 chr15_33271443     ZGre    T    C        1      2        2 
  15 chr15_33271443     ZHar    T    C        0      0        2 
  15 chr15_33271443   Sample    T    C        0      0        2 
  15 chr15_33274494     AAsi    G    C        0      0        2 
  15 chr15_33274494     AKia    G    C        0      0        2 
  15 chr15_33274494     AOna    G    C      0.5      1        2 
  15 chr15_33274494     ASom    G    C        0      0        2 
  15 chr15_33274494     HCab    G    C        0      0        2 
  15 chr15_33274494     HPrz    G    C        0      0        2 
  15 chr15_33274494     ZBoe    G    C        0      0        2 
  15 chr15_33274494     ZGre    G    C        0      0        2 
  15 chr15_33274494     ZHar    G    C        0      0        2 
  15 chr15_33274494   Sample    G    C        0      0        2 
  15 chr15_33281967     AAsi    C    T        0      0        2 
  15 chr15_33281967     AKia    C    T        0      0        2 
  15 chr15_33281967     AOna    C    T        0      0        2 
  15 chr15_33281967     ASom    C    T        0      0        2 
  15 chr15_33281967     HCab    C    T        0      0        2 
  15 chr15_33281967     HPrz    C    T        0      0        2 
  15 chr15_33281967     ZBoe    C    T      0.5      1        2 
  15 chr15_33281967     ZGre    C    T        0      0        2 
  15 chr15_33281967     ZHar    C    T        0      0        2 
  15 chr15_33281967   Sample    C    T        0      0        2 
  15 chr15_33284761     AAsi    G    A        0      0        2 
  15 chr15_33284761     AKia    G    A        0      0        2 
  15 chr15_33284761     AOna    G    A        0      0        2 
  15 chr15_33284761     ASom    G    A        0      0        2 
  15 chr15_33284761     HCab    G    A        0      0        2 
  15 chr15_33284761     HPrz    G    A        0      0        2 
  15 chr15_33284761     ZBoe    G    A        0      0        2 
  15 chr15_33284761     ZGre    G    A        1      2        2 
  15 chr15_33284761     ZHar    G    A        0      0        2 
  15 chr15_33284761   Sample    G    A        0      0        2 
  15 chr15_33285309     AAsi    A    G        0      0        2 
  15 chr15_33285309     AKia    A    G        1      2        2 
  15 chr15_33285309     AOna    A    G        1      2        2 
  15 chr15_33285309     ASom    A    G        0      0        2 
  15 chr15_33285309     HCab    A    G        0      0        2 
  15 chr15_33285309     HPrz    A    G        0      0        2 
  15 chr15_33285309     ZBoe    A    G        0      0        2 
  15 chr15_33285309     ZGre    A    G        0      0        2 
  15 chr15_33285309     ZHar    A    G        1      2        2 
  15 chr15_33285309   Sample    A    G        0      0        2 
  15 chr15_33287056     AAsi    T    G        0      0        2 
  15 chr15_33287056     AKia    T    G        0      0        2 
  15 chr15_33287056     AOna    T    G        0      0        2 
  15 chr15_33287056     ASom    T    G        0      0        2 
  15 chr15_33287056     HCab    T    G        1      2        2 
  15 chr15_33287056     HPrz    T    G        1      2        2 
  15 chr15_33287056     ZBoe    T    G        0      0        2 
  15 chr15_33287056     ZGre    T    G        0      0        2 
  15 chr15_33287056     ZHar    T    G        0      0        2 
  15 chr15_33287056   Sample    T    G        0      0        2 
  15 chr15_33301989     AAsi    C    T        0      0        2 
  15 chr15_33301989     AKia    C    T        0      0        2 
  15 chr15_33301989     AOna    C    T        0      0        2 
  15 chr15_33301989     ASom    C    T        0      0        2 
  15 chr15_33301989     HCab    C    T        0      0        2 
  15 chr15_33301989     HPrz    C    T        0      0        2 
  15 chr15_33301989     ZBoe    C    T        0      0        2 
  15 chr15_33301989     ZGre    C    T        0      0        2 
  15 chr15_33301989     ZHar    C    T      0.5      1        2 
  15 chr15_33301989   Sample    C    T        0      0        2 
  15 chr15_33309678     AAsi    G    A        0      0        2 
  15 chr15_33309678     AKia    G    A        0      0        2 
  15 chr15_33309678     AOna    G    A        1      2        2 
  15 chr15_33309678     ASom    G    A        0      0        2 
  15 chr15_33309678     HCab    G    A        1      2        2 
  15 chr15_33309678     HPrz    G    A        1      2        2 
  15 chr15_33309678     ZBoe    G    A        0      0        2 
  15 chr15_33309678     ZGre    G    A        0      0        2 
  15 chr15_33309678     ZHar    G    A        0      0        2 
  15 chr15_33309678   Sample    G    A        0      0        2 
  15 chr15_33321134     AAsi    C    T        1      2        2 
  15 chr15_33321134     AKia    C    T      0.5      1        2 
  15 chr15_33321134     AOna    C    T        0      0        2 
  15 chr15_33321134     ASom    C    T        0      0        2 
  15 chr15_33321134     HCab    C    T        0      0        2 
  15 chr15_33321134     HPrz    C    T        0      0        2 
  15 chr15_33321134     ZBoe    C    T        0      0        2 
  15 chr15_33321134     ZGre    C    T        0      0        2 
  15 chr15_33321134     ZHar    C    T        0      0        2 
  15 chr15_33321134   Sample    C    T        1      2        2 
  15 chr15_33321378     AAsi    T    A        0      0        2 
  15 chr15_33321378     AKia    T    A        0      0        2 
  15 chr15_33321378     AOna    T    A        0      0        2 
  15 chr15_33321378     ASom    T    A        0      0        2 
  15 chr15_33321378     HCab    T    A        0      0        2 
  15 chr15_33321378     HPrz    T    A        0      0        2 
  15 chr15_33321378     ZBoe    T    A        0      0        2 
  15 chr15_33321378     ZGre    T    A        0      0        2 
  15 chr15_33321378     ZHar    T    A        1      2        2 
  15 chr15_33321378   Sample    T    A        0      0        2 
  15 chr15_33321895     AAsi    T    C        0      0        2 
  15 chr15_33321895     AKia    T    C        0      0        2 
  15 chr15_33321895     AOna    T    C      0.5      1        2 
  15 chr15_33321895     ASom    T    C        0      0        2 
  15 chr15_33321895     HCab    T    C        0      0        2 
  15 chr15_33321895     HPrz    T    C        0      0        2 
  15 chr15_33321895     ZBoe    T    C        0      0        2 
  15 chr15_33321895     ZGre    T    C        0      0        2 
  15 chr15_33321895     ZHar    T    C        0      0        2 
  15 chr15_33321895   Sample    T    C        0      0        2 
  15 chr15_33323638     AAsi    A    C        0      0        2 
  15 chr15_33323638     AKia    A    C      0.5      1        2 
  15 chr15_33323638     AOna    A    C        0      0        2 
  15 chr15_33323638     ASom    A    C        0      0        2 
  15 chr15_33323638     HCab    A    C        0      0        2 
  15 chr15_33323638     HPrz    A    C        0      0        2 
  15 chr15_33323638     ZBoe    A    C        0      0        2 
  15 chr15_33323638     ZGre    A    C        0      0        2 
  15 chr15_33323638     ZHar    A    C        0      0        2 
  15 chr15_33323638   Sample    A    C        0      0        2 
  15 chr15_33324010     AAsi    C    T        0      0        2 
  15 chr15_33324010     AKia    C    T        1      2        2 
  15 chr15_33324010     AOna    C    T        1      2        2 
  15 chr15_33324010     ASom    C    T        0      0        2 
  15 chr15_33324010     HCab    C    T        0      0        2 
  15 chr15_33324010     HPrz    C    T        0      0        2 
  15 chr15_33324010     ZBoe    C    T        0      0        2 
  15 chr15_33324010     ZGre    C    T        0      0        2 
  15 chr15_33324010     ZHar    C    T        0      0        2 
  15 chr15_33324010   Sample    C    T        0      0        2 
  15 chr15_33327344     AAsi    C    T        0      0        2 
  15 chr15_33327344     AKia    C    T        0      0        2 
  15 chr15_33327344     AOna    C    T        0      0        2 
  15 chr15_33327344     ASom    C    T        0      0        2 
  15 chr15_33327344     HCab    C    T        0      0        2 
  15 chr15_33327344     HPrz    C    T        0      0        2 
  15 chr15_33327344     ZBoe    C    T      0.5      1        2 
  15 chr15_33327344     ZGre    C    T        0      0        2 
  15 chr15_33327344     ZHar    C    T        0      0        2 
  15 chr15_33327344   Sample    C    T        0      0        2 
  15 chr15_33328534     AAsi    G    A        0      0        2 
  15 chr15_33328534     AKia    G    A        0      0        2 
  15 chr15_33328534     AOna    G    A        0      0        2 
  15 chr15_33328534     ASom    G    A        0      0        2 
  15 chr15_33328534     HCab    G    A        0      0        2 
  15 chr15_33328534     HPrz    G    A        1      2        2 
  15 chr15_33328534     ZBoe    G    A        0      0        2 
  15 chr15_33328534     ZGre    G    A        0      0        2 
  15 chr15_33328534     ZHar    G    A        0      0        2 
  15 chr15_33328534   Sample    G    A        0      0        2 
  15 chr15_33329526     AAsi    C    G        0      0        2 
  15 chr15_33329526     AKia    C    G        0      0        2 
  15 chr15_33329526     AOna    C    G        0      0        2 
  15 chr15_33329526     ASom    C    G        0      0        2 
  15 chr15_33329526     HCab    C    G        0      0        2 
  15 chr15_33329526     HPrz    C    G        0      0        2 
  15 chr15_33329526     ZBoe    C    G        1      2        2 
  15 chr15_33329526     ZGre    C    G        0      0        2 
  15 chr15_33329526     ZHar    C    G        0      0        2 
  15 chr15_33329526   Sample    C    G        0      0        2 
  15 chr15_33334413     AAsi    T    C        0      0        2 
  15 chr15_33334413     AKia    T    C        0      0        2 
  15 chr15_33334413     AOna    T    C        0      0        2 
  15 chr15_33334413     ASom    T    C        0      0        2 
  15 chr15_33334413     HCab    T    C        0      0        2 
  15 chr15_33334413     HPrz    T    C        0      0        2 
  15 chr15_33334413     ZBoe    T    C        0      0        2 
  15 chr15_33334413     ZGre    T    C        0      0        2 
  15 chr15_33334413     ZHar    T    C      0.5      1        2 
  15 chr15_33334413   Sample    T    C        0      0        2 
  15 chr15_33339432     AAsi    T    C        0      0        2 
  15 chr15_33339432     AKia    T    C        0      0        2 
  15 chr15_33339432     AOna    T    C        0      0        2 
  15 chr15_33339432     ASom    T    C        0      0        2 
  15 chr15_33339432     HCab    T    C        0      0        2 
  15 chr15_33339432     HPrz    T    C        0      0        2 
  15 chr15_33339432     ZBoe    T    C      0.5      1        2 
  15 chr15_33339432     ZGre    T    C        0      0        2 
  15 chr15_33339432     ZHar    T    C        0      0        2 
  15 chr15_33339432   Sample    T    C        0      0        2 
  15 chr15_33340547     AAsi    C    T        0      0        2 
  15 chr15_33340547     AKia    C    T      0.5      1        2 
  15 chr15_33340547     AOna    C    T        0      0        2 
  15 chr15_33340547     ASom    C    T        0      0        2 
  15 chr15_33340547     HCab    C    T        0      0        2 
  15 chr15_33340547     HPrz    C    T        0      0        2 
  15 chr15_33340547     ZBoe    C    T        0      0        2 
  15 chr15_33340547     ZGre    C    T        0      0        2 
  15 chr15_33340547     ZHar    C    T        0      0        2 
  15 chr15_33340547   Sample    C    T        0      0        2 
  15 chr15_33342262     AAsi    A    G        0      0        2 
  15 chr15_33342262     AKia    A    G        0      0        2 
  15 chr15_33342262     AOna    A    G        0      0        2 
  15 chr15_33342262     ASom    A    G        0      0        2 
  15 chr15_33342262     HCab    A    G        0      0        2 
  15 chr15_33342262     HPrz    A    G        0      0        2 
  15 chr15_33342262     ZBoe    A    G        0      0        2 
  15 chr15_33342262     ZGre    A    G        1      2        2 
  15 chr15_33342262     ZHar    A    G        0      0        2 
  15 chr15_33342262   Sample    A    G        0      0        2 
  15 chr15_33346754     AAsi    C    A        0      0        2 
  15 chr15_33346754     AKia    C    A        0      0        2 
  15 chr15_33346754     AOna    C    A      0.5      1        2 
  15 chr15_33346754     ASom    C    A        0      0        2 
  15 chr15_33346754     HCab    C    A        0      0        2 
  15 chr15_33346754     HPrz    C    A        0      0        2 
  15 chr15_33346754     ZBoe    C    A        0      0        2 
  15 chr15_33346754     ZGre    C    A        0      0        2 
  15 chr15_33346754     ZHar    C    A        0      0        2 
  15 chr15_33346754   Sample    C    A        0      0        2 
  15 chr15_33347867     AAsi    T    C        0      0        2 
  15 chr15_33347867     AKia    T    C        0      0        2 
  15 chr15_33347867     AOna    T    C        0      0        2 
  15 chr15_33347867     ASom    T    C        0      0        2 
  15 chr15_33347867     HCab    T    C        1      2        2 
  15 chr15_33347867     HPrz    T    C        1      2        2 
  15 chr15_33347867     ZBoe    T    C        0      0        2 
  15 chr15_33347867     ZGre    T    C        0      0        2 
  15 chr15_33347867     ZHar    T    C        0      0        2 
  15 chr15_33347867   Sample    T    C        0      0        2 
  15 chr15_33348347     AAsi    A    T        0      0        2 
  15 chr15_33348347     AKia    A    T        0      0        2 
  15 chr15_33348347     AOna    A    T        0      0        2 
  15 chr15_33348347     ASom    A    T        0      0        2 
  15 chr15_33348347     HCab    A    T        0      0        2 
  15 chr15_33348347     HPrz    A    T        0      0        2 
  15 chr15_33348347     ZBoe    A    T        0      0        2 
  15 chr15_33348347     ZGre    A    T        0      0        2 
  15 chr15_33348347     ZHar    A    T        1      2        2 
  15 chr15_33348347   Sample    A    T        0      0        2 
  15 chr15_33359570     AAsi    T    C        0      0        2 
  15 chr15_33359570     AKia    T    C      0.5      1        2 
  15 chr15_33359570     AOna    T    C        0      0        2 
  15 chr15_33359570     ASom    T    C        0      0        2 
  15 chr15_33359570     HCab    T    C        0      0        2 
  15 chr15_33359570     HPrz    T    C        1      2        2 
  15 chr15_33359570     ZBoe    T    C        0      0        2 
  15 chr15_33359570     ZGre    T    C        0      0        2 
  15 chr15_33359570     ZHar    T    C        0      0        2 
  15 chr15_33359570   Sample    T    C        0      0        2 
  15 chr15_33364602     AAsi    T    C        0      0        2 
  15 chr15_33364602     AKia    T    C        0      0        2 
  15 chr15_33364602     AOna    T    C      0.5      1        2 
  15 chr15_33364602     ASom    T    C        0      0        2 
  15 chr15_33364602     HCab    T    C        0      0        2 
  15 chr15_33364602     HPrz    T    C        0      0        2 
  15 chr15_33364602     ZBoe    T    C        0      0        2 
  15 chr15_33364602     ZGre    T    C        0      0        2 
  15 chr15_33364602     ZHar    T    C        0      0        2 
  15 chr15_33364602   Sample    T    C        0      0        2 
  15 chr15_33369993     AAsi    A    G        0      0        2 
  15 chr15_33369993     AKia    A    G        0      0        2 
  15 chr15_33369993     AOna    A    G        0      0        2 
  15 chr15_33369993     ASom    A    G        0      0        2 
  15 chr15_33369993     HCab    A    G      0.5      1        2 
  15 chr15_33369993     HPrz    A    G        0      0        2 
  15 chr15_33369993     ZBoe    A    G        0      0        2 
  15 chr15_33369993     ZGre    A    G        0      0        2 
  15 chr15_33369993     ZHar    A    G        0      0        2 
  15 chr15_33369993   Sample    A    G        0      0        2 
  15 chr15_33373449     AAsi    G    T        0      0        2 
  15 chr15_33373449     AKia    G    T        0      0        2 
  15 chr15_33373449     AOna    G    T        0      0        2 
  15 chr15_33373449     ASom    G    T        0      0        2 
  15 chr15_33373449     HCab    G    T        0      0        2 
  15 chr15_33373449     HPrz    G    T        0      0        2 
  15 chr15_33373449     ZBoe    G    T      0.5      1        2 
  15 chr15_33373449     ZGre    G    T        0      0        2 
  15 chr15_33373449     ZHar    G    T        0      0        2 
  15 chr15_33373449   Sample    G    T        0      0        2 
  15 chr15_33374151     AAsi    A    G        0      0        2 
  15 chr15_33374151     AKia    A    G        0      0        2 
  15 chr15_33374151     AOna    A    G        0      0        2 
  15 chr15_33374151     ASom    A    G        0      0        2 
  15 chr15_33374151     HCab    A    G        0      0        2 
  15 chr15_33374151     HPrz    A    G        0      0        2 
  15 chr15_33374151     ZBoe    A    G        0      0        2 
  15 chr15_33374151     ZGre    A    G        0      0        2 
  15 chr15_33374151     ZHar    A    G      0.5      1        2 
  15 chr15_33374151   Sample    A    G        0      0        2 
  15 chr15_33380872     AAsi    A    C      0.5      1        2 
  15 chr15_33380872     AKia    A    C        0      0        2 
  15 chr15_33380872     AOna    A    C        0      0        2 
  15 chr15_33380872     ASom    A    C        0      0        2 
  15 chr15_33380872     HCab    A    C        0      0        2 
  15 chr15_33380872     HPrz    A    C        0      0        2 
  15 chr15_33380872     ZBoe    A    C        0      0        2 
  15 chr15_33380872     ZGre    A    C        0      0        2 
  15 chr15_33380872     ZHar    A    C        0      0        2 
  15 chr15_33380872   Sample    A    C        0      0        2 
  15 chr15_33382230     AAsi    C    G        0      0        2 
  15 chr15_33382230     AKia    C    G        1      2        2 
  15 chr15_33382230     AOna    C    G      0.5      1        2 
  15 chr15_33382230     ASom    C    G        0      0        2 
  15 chr15_33382230     HCab    C    G        0      0        2 
  15 chr15_33382230     HPrz    C    G        0      0        2 
  15 chr15_33382230     ZBoe    C    G        0      0        2 
  15 chr15_33382230     ZGre    C    G        0      0        2 
  15 chr15_33382230     ZHar    C    G        0      0        2 
  15 chr15_33382230   Sample    C    G        0      0        2 
  15 chr15_33382772     AAsi    C    T        1      2        2 
  15 chr15_33382772     AKia    C    T        0      0        2 
  15 chr15_33382772     AOna    C    T        0      0        2 
  15 chr15_33382772     ASom    C    T        1      2        2 
  15 chr15_33382772     HCab    C    T        0      0        2 
  15 chr15_33382772     HPrz    C    T        0      0        2 
  15 chr15_33382772     ZBoe    C    T        0      0        2 
  15 chr15_33382772     ZGre    C    T        0      0        2 
  15 chr15_33382772     ZHar    C    T        0      0        2 
  15 chr15_33382772   Sample    C    T        1      2        2 
  15 chr15_33382808     AAsi    A    G        0      0        2 
  15 chr15_33382808     AKia    A    G        0      0        2 
  15 chr15_33382808     AOna    A    G        0      0        2 
  15 chr15_33382808     ASom    A    G        0      0        2 
  15 chr15_33382808     HCab    A    G        0      0        2 
  15 chr15_33382808     HPrz    A    G        0      0        2 
  15 chr15_33382808     ZBoe    A    G        0      0        2 
  15 chr15_33382808     ZGre    A    G        0      0        2 
  15 chr15_33382808     ZHar    A    G      0.5      1        2 
  15 chr15_33382808   Sample    A    G        0      0        2 
  15 chr15_33383148     AAsi    T    C        0      0        2 
  15 chr15_33383148     AKia    T    C        0      0        2 
  15 chr15_33383148     AOna    T    C      0.5      1        2 
  15 chr15_33383148     ASom    T    C        0      0        2 
  15 chr15_33383148     HCab    T    C        0      0        2 
  15 chr15_33383148     HPrz    T    C        0      0        2 
  15 chr15_33383148     ZBoe    T    C        0      0        2 
  15 chr15_33383148     ZGre    T    C        0      0        2 
  15 chr15_33383148     ZHar    T    C        0      0        2 
  15 chr15_33383148   Sample    T    C        0      0        2 
  15 chr15_33383840     AAsi    T    C        0      0        2 
  15 chr15_33383840     AKia    T    C        0      0        2 
  15 chr15_33383840     AOna    T    C        0      0        2 
  15 chr15_33383840     ASom    T    C        0      0        2 
  15 chr15_33383840     HCab    T    C        0      0        2 
  15 chr15_33383840     HPrz    T    C        0      0        2 
  15 chr15_33383840     ZBoe    T    C        0      0        2 
  15 chr15_33383840     ZGre    T    C        1      2        2 
  15 chr15_33383840     ZHar    T    C        0      0        2 
  15 chr15_33383840   Sample    T    C        0      0        2 
  15 chr15_33385049     AAsi    T    C        0      0        2 
  15 chr15_33385049     AKia    T    C        0      0        2 
  15 chr15_33385049     AOna    T    C        0      0        2 
  15 chr15_33385049     ASom    T    C        0      0        2 
  15 chr15_33385049     HCab    T    C        0      0        2 
  15 chr15_33385049     HPrz    T    C        0      0        2 
  15 chr15_33385049     ZBoe    T    C        0      0        2 
  15 chr15_33385049     ZGre    T    C        1      2        2 
  15 chr15_33385049     ZHar    T    C        0      0        2 
  15 chr15_33385049   Sample    T    C        0      0        2 
  15 chr15_33390505     AAsi    T    G      0.5      1        2 
  15 chr15_33390505     AKia    T    G        0      0        2 
  15 chr15_33390505     AOna    T    G        0      0        2 
  15 chr15_33390505     ASom    T    G        0      0        2 
  15 chr15_33390505     HCab    T    G        0      0        2 
  15 chr15_33390505     HPrz    T    G        0      0        2 
  15 chr15_33390505     ZBoe    T    G        0      0        2 
  15 chr15_33390505     ZGre    T    G        0      0        2 
  15 chr15_33390505     ZHar    T    G        0      0        2 
  15 chr15_33390505   Sample    T    G        0      0        2 
  15 chr15_33392300     AAsi    T    C        0      0        2 
  15 chr15_33392300     AKia    T    C        0      0        2 
  15 chr15_33392300     AOna    T    C        0      0        2 
  15 chr15_33392300     ASom    T    C        0      0        2 
  15 chr15_33392300     HCab    T    C        0      0        2 
  15 chr15_33392300     HPrz    T    C        0      0        2 
  15 chr15_33392300     ZBoe    T    C      0.5      1        2 
  15 chr15_33392300     ZGre    T    C        0      0        2 
  15 chr15_33392300     ZHar    T    C        0      0        2 
  15 chr15_33392300   Sample    T    C        0      0        2 
  15 chr15_33402259     AAsi    G    A        0      0        2 
  15 chr15_33402259     AKia    G    A        0      0        2 
  15 chr15_33402259     AOna    G    A        0      0        2 
  15 chr15_33402259     ASom    G    A        0      0        2 
  15 chr15_33402259     HCab    G    A        0      0        2 
  15 chr15_33402259     HPrz    G    A        0      0        2 
  15 chr15_33402259     ZBoe    G    A        0      0        2 
  15 chr15_33402259     ZGre    G    A        1      2        2 
  15 chr15_33402259     ZHar    G    A        0      0        2 
  15 chr15_33402259   Sample    G    A        0      0        2 
  15 chr15_33408834     AAsi    C    T        0      0        2 
  15 chr15_33408834     AKia    C    T        0      0        2 
  15 chr15_33408834     AOna    C    T        1      2        2 
  15 chr15_33408834     ASom    C    T        0      0        2 
  15 chr15_33408834     HCab    C    T        0      0        2 
  15 chr15_33408834     HPrz    C    T        0      0        2 
  15 chr15_33408834     ZBoe    C    T        0      0        2 
  15 chr15_33408834     ZGre    C    T        0      0        2 
  15 chr15_33408834     ZHar    C    T        0      0        2 
  15 chr15_33408834   Sample    C    T        0      0        2 
  15 chr15_33421469     AAsi    G    T        0      0        2 
  15 chr15_33421469     AKia    G    T        1      2        2 
  15 chr15_33421469     AOna    G    T        0      0        2 
  15 chr15_33421469     ASom    G    T        0      0        2 
  15 chr15_33421469     HCab    G    T        0      0        2 
  15 chr15_33421469     HPrz    G    T        0      0        2 
  15 chr15_33421469     ZBoe    G    T        0      0        2 
  15 chr15_33421469     ZGre    G    T        0      0        2 
  15 chr15_33421469     ZHar    G    T        0      0        2 
  15 chr15_33421469   Sample    G    T        0      0        2 
  15 chr15_33423048     AAsi    A    G        0      0        2 
  15 chr15_33423048     AKia    A    G        0      0        2 
  15 chr15_33423048     AOna    A    G        0      0        2 
  15 chr15_33423048     ASom    A    G        0      0        2 
  15 chr15_33423048     HCab    A    G        0      0        2 
  15 chr15_33423048     HPrz    A    G        0      0        2 
  15 chr15_33423048     ZBoe    A    G        1      2        2 
  15 chr15_33423048     ZGre    A    G        0      0        2 
  15 chr15_33423048     ZHar    A    G        0      0        2 
  15 chr15_33423048   Sample    A    G        0      0        2 
  15 chr15_33423782     AAsi    T    C        0      0        2 
  15 chr15_33423782     AKia    T    C        0      0        2 
  15 chr15_33423782     AOna    T    C        0      0        2 
  15 chr15_33423782     ASom    T    C        1      2        2 
  15 chr15_33423782     HCab    T    C        0      0        2 
  15 chr15_33423782     HPrz    T    C        0      0        2 
  15 chr15_33423782     ZBoe    T    C        0      0        2 
  15 chr15_33423782     ZGre    T    C        0      0        2 
  15 chr15_33423782     ZHar    T    C        0      0        2 
  15 chr15_33423782   Sample    T    C        0      0        2 
  15 chr15_33427321     AAsi    T    C        0      0        2 
  15 chr15_33427321     AKia    T    C        0      0        2 
  15 chr15_33427321     AOna    T    C        0      0        2 
  15 chr15_33427321     ASom    T    C        0      0        2 
  15 chr15_33427321     HCab    T    C        0      0        2 
  15 chr15_33427321     HPrz    T    C        0      0        2 
  15 chr15_33427321     ZBoe    T    C        0      0        2 
  15 chr15_33427321     ZGre    T    C        0      0        2 
  15 chr15_33427321     ZHar    T    C        1      2        2 
  15 chr15_33427321   Sample    T    C        0      0        2 
  15 chr15_33434189     AAsi    T    C        0      0        2 
  15 chr15_33434189     AKia    T    C        0      0        2 
  15 chr15_33434189     AOna    T    C        0      0        2 
  15 chr15_33434189     ASom    T    C        0      0        2 
  15 chr15_33434189     HCab    T    C        1      2        2 
  15 chr15_33434189     HPrz    T    C        1      2        2 
  15 chr15_33434189     ZBoe    T    C        0      0        2 
  15 chr15_33434189     ZGre    T    C        0      0        2 
  15 chr15_33434189     ZHar    T    C        0      0        2 
  15 chr15_33434189   Sample    T    C        0      0        2 
  15 chr15_33438023     AAsi    C    T        0      0        2 
  15 chr15_33438023     AKia    C    T        0      0        2 
  15 chr15_33438023     AOna    C    T        0      0        2 
  15 chr15_33438023     ASom    C    T        0      0        2 
  15 chr15_33438023     HCab    C    T      0.5      1        2 
  15 chr15_33438023     HPrz    C    T        0      0        2 
  15 chr15_33438023     ZBoe    C    T        0      0        2 
  15 chr15_33438023     ZGre    C    T        0      0        2 
  15 chr15_33438023     ZHar    C    T        0      0        2 
  15 chr15_33438023   Sample    C    T        0      0        2 
  15 chr15_33441973     AAsi    G    A        0      0        2 
  15 chr15_33441973     AKia    G    A        0      0        2 
  15 chr15_33441973     AOna    G    A        0      0        2 
  15 chr15_33441973     ASom    G    A        0      0        2 
  15 chr15_33441973     HCab    G    A        1      2        2 
  15 chr15_33441973     HPrz    G    A        1      2        2 
  15 chr15_33441973     ZBoe    G    A        0      0        2 
  15 chr15_33441973     ZGre    G    A        0      0        2 
  15 chr15_33441973     ZHar    G    A        0      0        2 
  15 chr15_33441973   Sample    G    A        0      0        2 
  15 chr15_33442191     AAsi    T    G        0      0        2 
  15 chr15_33442191     AKia    T    G        0      0        2 
  15 chr15_33442191     AOna    T    G        0      0        2 
  15 chr15_33442191     ASom    T    G        0      0        2 
  15 chr15_33442191     HCab    T    G        0      0        2 
  15 chr15_33442191     HPrz    T    G        0      0        2 
  15 chr15_33442191     ZBoe    T    G        0      0        2 
  15 chr15_33442191     ZGre    T    G        0      0        2 
  15 chr15_33442191     ZHar    T    G        1      2        2 
  15 chr15_33442191   Sample    T    G        0      0        2 
  15 chr15_33452266     AAsi    T    C        0      0        2 
  15 chr15_33452266     AKia    T    C        0      0        2 
  15 chr15_33452266     AOna    T    C      0.5      1        2 
  15 chr15_33452266     ASom    T    C        0      0        2 
  15 chr15_33452266     HCab    T    C        0      0        2 
  15 chr15_33452266     HPrz    T    C        0      0        2 
  15 chr15_33452266     ZBoe    T    C        0      0        2 
  15 chr15_33452266     ZGre    T    C        0      0        2 
  15 chr15_33452266     ZHar    T    C        0      0        2 
  15 chr15_33452266   Sample    T    C        0      0        2 
  15 chr15_33453562     AAsi    G    C        0      0        2 
  15 chr15_33453562     AKia    G    C        0      0        2 
  15 chr15_33453562     AOna    G    C        0      0        2 
  15 chr15_33453562     ASom    G    C        0      0        2 
  15 chr15_33453562     HCab    G    C        0      0        2 
  15 chr15_33453562     HPrz    G    C        0      0        2 
  15 chr15_33453562     ZBoe    G    C        0      0        2 
  15 chr15_33453562     ZGre    G    C      0.5      1        2 
  15 chr15_33453562     ZHar    G    C        0      0        2 
  15 chr15_33453562   Sample    G    C        0      0        2 
  15 chr15_33456046     AAsi    T    G        0      0        2 
  15 chr15_33456046     AKia    T    G        0      0        2 
  15 chr15_33456046     AOna    T    G        0      0        2 
  15 chr15_33456046     ASom    T    G        0      0        2 
  15 chr15_33456046     HCab    T    G        1      2        2 
  15 chr15_33456046     HPrz    T    G        1      2        2 
  15 chr15_33456046     ZBoe    T    G        0      0        2 
  15 chr15_33456046     ZGre    T    G        0      0        2 
  15 chr15_33456046     ZHar    T    G        0      0        2 
  15 chr15_33456046   Sample    T    G        0      0        2 
  15 chr15_33459674     AAsi    G    A        0      0        2 
  15 chr15_33459674     AKia    G    A        0      0        2 
  15 chr15_33459674     AOna    G    A        0      0        2 
  15 chr15_33459674     ASom    G    A        0      0        2 
  15 chr15_33459674     HCab    G    A        1      2        2 
  15 chr15_33459674     HPrz    G    A        1      2        2 
  15 chr15_33459674     ZBoe    G    A        0      0        2 
  15 chr15_33459674     ZGre    G    A        0      0        2 
  15 chr15_33459674     ZHar    G    A        0      0        2 
  15 chr15_33459674   Sample    G    A        0      0        2 
  15 chr15_33469367     AAsi    T    A        0      0        2 
  15 chr15_33469367     AKia    T    A        0      0        2 
  15 chr15_33469367     AOna    T    A        0      0        2 
  15 chr15_33469367     ASom    T    A        0      0        2 
  15 chr15_33469367     HCab    T    A        0      0        2 
  15 chr15_33469367     HPrz    T    A        0      0        2 
  15 chr15_33469367     ZBoe    T    A        1      2        2 
  15 chr15_33469367     ZGre    T    A        0      0        2 
  15 chr15_33469367     ZHar    T    A        0      0        2 
  15 chr15_33469367   Sample    T    A        0      0        2 
  15 chr15_33471011     AAsi    T    C        0      0        2 
  15 chr15_33471011     AKia    T    C        0      0        2 
  15 chr15_33471011     AOna    T    C        0      0        2 
  15 chr15_33471011     ASom    T    C        0      0        2 
  15 chr15_33471011     HCab    T    C        1      2        2 
  15 chr15_33471011     HPrz    T    C      0.5      1        2 
  15 chr15_33471011     ZBoe    T    C        0      0        2 
  15 chr15_33471011     ZGre    T    C        0      0        2 
  15 chr15_33471011     ZHar    T    C        0      0        2 
  15 chr15_33471011   Sample    T    C        0      0        2 
  15 chr15_33473079     AAsi    G    A        0      0        2 
  15 chr15_33473079     AKia    G    A        0      0        2 
  15 chr15_33473079     AOna    G    A        0      0        2 
  15 chr15_33473079     ASom    G    A        0      0        2 
  15 chr15_33473079     HCab    G    A        1      2        2 
  15 chr15_33473079     HPrz    G    A        1      2        2 
  15 chr15_33473079     ZBoe    G    A        0      0        2 
  15 chr15_33473079     ZGre    G    A        0      0        2 
  15 chr15_33473079     ZHar    G    A        0      0        2 
  15 chr15_33473079   Sample    G    A        0      0        2 
  15 chr15_33473712     AAsi    C    A        0      0        2 
  15 chr15_33473712     AKia    C    A        0      0        2 
  15 chr15_33473712     AOna    C    A        0      0        2 
  15 chr15_33473712     ASom    C    A        0      0        2 
  15 chr15_33473712     HCab    C    A        1      2        2 
  15 chr15_33473712     HPrz    C    A        1      2        2 
  15 chr15_33473712     ZBoe    C    A        0      0        2 
  15 chr15_33473712     ZGre    C    A        0      0        2 
  15 chr15_33473712     ZHar    C    A        0      0        2 
  15 chr15_33473712   Sample    C    A        0      0        2 
  15 chr15_33480805     AAsi    G    A        0      0        2 
  15 chr15_33480805     AKia    G    A        0      0        2 
  15 chr15_33480805     AOna    G    A        0      0        2 
  15 chr15_33480805     ASom    G    A        0      0        2 
  15 chr15_33480805     HCab    G    A        1      2        2 
  15 chr15_33480805     HPrz    G    A        1      2        2 
  15 chr15_33480805     ZBoe    G    A        0      0        2 
  15 chr15_33480805     ZGre    G    A        0      0        2 
  15 chr15_33480805     ZHar    G    A        0      0        2 
  15 chr15_33480805   Sample    G    A        0      0        2 
  15 chr15_33481286     AAsi    T    G        0      0        2 
  15 chr15_33481286     AKia    T    G        0      0        2 
  15 chr15_33481286     AOna    T    G      0.5      1        2 
  15 chr15_33481286     ASom    T    G        0      0        2 
  15 chr15_33481286     HCab    T    G        0      0        2 
  15 chr15_33481286     HPrz    T    G        0      0        2 
  15 chr15_33481286     ZBoe    T    G        0      0        2 
  15 chr15_33481286     ZGre    T    G        0      0        2 
  15 chr15_33481286     ZHar    T    G        0      0        2 
  15 chr15_33481286   Sample    T    G        0      0        2 
  15 chr15_33483054     AAsi    T    G        0      0        2 
  15 chr15_33483054     AKia    T    G        0      0        2 
  15 chr15_33483054     AOna    T    G        0      0        2 
  15 chr15_33483054     ASom    T    G        0      0        2 
  15 chr15_33483054     HCab    T    G        0      0        2 
  15 chr15_33483054     HPrz    T    G        0      0        2 
  15 chr15_33483054     ZBoe    T    G        0      0        2 
  15 chr15_33483054     ZGre    T    G        0      0        2 
  15 chr15_33483054     ZHar    T    G      0.5      1        2 
  15 chr15_33483054   Sample    T    G        0      0        2 
  15 chr15_33487305     AAsi    G    C        0      0        2 
  15 chr15_33487305     AKia    G    C        0      0        2 
  15 chr15_33487305     AOna    G    C        0      0        2 
  15 chr15_33487305     ASom    G    C        0      0        2 
  15 chr15_33487305     HCab    G    C        1      2        2 
  15 chr15_33487305     HPrz    G    C        1      2        2 
  15 chr15_33487305     ZBoe    G    C        0      0        2 
  15 chr15_33487305     ZGre    G    C        0      0        2 
  15 chr15_33487305     ZHar    G    C        0      0        2 
  15 chr15_33487305   Sample    G    C        1      2        2 
  15 chr15_33488685     AAsi    T    C        1      2        2 
  15 chr15_33488685     AKia    T    C        0      0        2 
  15 chr15_33488685     AOna    T    C        0      0        2 
  15 chr15_33488685     ASom    T    C        0      0        2 
  15 chr15_33488685     HCab    T    C        0      0        2 
  15 chr15_33488685     HPrz    T    C        0      0        2 
  15 chr15_33488685     ZBoe    T    C        0      0        2 
  15 chr15_33488685     ZGre    T    C        0      0        2 
  15 chr15_33488685     ZHar    T    C        0      0        2 
  15 chr15_33488685   Sample    T    C        0      0        2 
  15 chr15_33491348     AAsi    T    C        0      0        2 
  15 chr15_33491348     AKia    T    C        0      0        2 
  15 chr15_33491348     AOna    T    C        0      0        2 
  15 chr15_33491348     ASom    T    C        0      0        2 
  15 chr15_33491348     HCab    T    C        1      2        2 
  15 chr15_33491348     HPrz    T    C        1      2        2 
  15 chr15_33491348     ZBoe    T    C        0      0        2 
  15 chr15_33491348     ZGre    T    C        0      0        2 
  15 chr15_33491348     ZHar    T    C        0      0        2 
  15 chr15_33491348   Sample    T    C        0      0        2 
  15 chr15_33496323     AAsi    T    C        0      0        2 
  15 chr15_33496323     AKia    T    C        0      0        2 
  15 chr15_33496323     AOna    T    C        0      0        2 
  15 chr15_33496323     ASom    T    C        0      0        2 
  15 chr15_33496323     HCab    T    C      0.5      1        2 
  15 chr15_33496323     HPrz    T    C        0      0        2 
  15 chr15_33496323     ZBoe    T    C        0      0        2 
  15 chr15_33496323     ZGre    T    C        0      0        2 
  15 chr15_33496323     ZHar    T    C        0      0        2 
  15 chr15_33496323   Sample    T    C        0      0        2 
  15 chr15_33504037     AAsi    T    C        0      0        2 
  15 chr15_33504037     AKia    T    C        0      0        2 
  15 chr15_33504037     AOna    T    C        0      0        2 
  15 chr15_33504037     ASom    T    C        0      0        2 
  15 chr15_33504037     HCab    T    C        1      2        2 
  15 chr15_33504037     HPrz    T    C        1      2        2 
  15 chr15_33504037     ZBoe    T    C        0      0        2 
  15 chr15_33504037     ZGre    T    C        0      0        2 
  15 chr15_33504037     ZHar    T    C        0      0        2 
  15 chr15_33504037   Sample    T    C        0      0        2 
  15 chr15_33508586     AAsi    A    G        0      0        2 
  15 chr15_33508586     AKia    A    G        1      2        2 
  15 chr15_33508586     AOna    A    G        0      0        2 
  15 chr15_33508586     ASom    A    G        0      0        2 
  15 chr15_33508586     HCab    A    G        0      0        2 
  15 chr15_33508586     HPrz    A    G        0      0        2 
  15 chr15_33508586     ZBoe    A    G        0      0        2 
  15 chr15_33508586     ZGre    A    G        0      0        2 
  15 chr15_33508586     ZHar    A    G        0      0        2 
  15 chr15_33508586   Sample    A    G        0      0        2 
  15 chr15_33511910     AAsi    G    T        0      0        2 
  15 chr15_33511910     AKia    G    T        0      0        2 
  15 chr15_33511910     AOna    G    T        0      0        2 
  15 chr15_33511910     ASom    G    T        0      0        2 
  15 chr15_33511910     HCab    G    T        1      2        2 
  15 chr15_33511910     HPrz    G    T        1      2        2 
  15 chr15_33511910     ZBoe    G    T        0      0        2 
  15 chr15_33511910     ZGre    G    T        0      0        2 
  15 chr15_33511910     ZHar    G    T        0      0        2 
  15 chr15_33511910   Sample    G    T        0      0        2 
  15 chr15_33514875     AAsi    T    A        0      0        2 
  15 chr15_33514875     AKia    T    A        0      0        2 
  15 chr15_33514875     AOna    T    A        0      0        2 
  15 chr15_33514875     ASom    T    A        0      0        2 
  15 chr15_33514875     HCab    T    A        1      2        2 
  15 chr15_33514875     HPrz    T    A        1      2        2 
  15 chr15_33514875     ZBoe    T    A        0      0        2 
  15 chr15_33514875     ZGre    T    A        0      0        2 
  15 chr15_33514875     ZHar    T    A        0      0        2 
  15 chr15_33514875   Sample    T    A        0      0        2 
  15 chr15_33515021     AAsi    A    C        0      0        2 
  15 chr15_33515021     AKia    A    C        0      0        2 
  15 chr15_33515021     AOna    A    C        0      0        2 
  15 chr15_33515021     ASom    A    C        0      0        2 
  15 chr15_33515021     HCab    A    C        0      0        2 
  15 chr15_33515021     HPrz    A    C        0      0        2 
  15 chr15_33515021     ZBoe    A    C        0      0        2 
  15 chr15_33515021     ZGre    A    C        0      0        2 
  15 chr15_33515021     ZHar    A    C      0.5      1        2 
  15 chr15_33515021   Sample    A    C        0      0        2 
  15 chr15_33515647     AAsi    G    A        0      0        2 
  15 chr15_33515647     AKia    G    A        0      0        2 
  15 chr15_33515647     AOna    G    A        0      0        2 
  15 chr15_33515647     ASom    G    A        0      0        2 
  15 chr15_33515647     HCab    G    A      0.5      1        2 
  15 chr15_33515647     HPrz    G    A        1      2        2 
  15 chr15_33515647     ZBoe    G    A        0      0        2 
  15 chr15_33515647     ZGre    G    A        0      0        2 
  15 chr15_33515647     ZHar    G    A        0      0        2 
  15 chr15_33515647   Sample    G    A        0      0        2 
  15 chr15_33517115     AAsi    T    C        0      0        2 
  15 chr15_33517115     AKia    T    C        0      0        2 
  15 chr15_33517115     AOna    T    C        0      0        2 
  15 chr15_33517115     ASom    T    C        0      0        2 
  15 chr15_33517115     HCab    T    C        1      2        2 
  15 chr15_33517115     HPrz    T    C        1      2        2 
  15 chr15_33517115     ZBoe    T    C        0      0        2 
  15 chr15_33517115     ZGre    T    C        0      0        2 
  15 chr15_33517115     ZHar    T    C        0      0        2 
  15 chr15_33517115   Sample    T    C        0      0        2 
  15 chr15_33517617     AAsi    G    A        0      0        2 
  15 chr15_33517617     AKia    G    A        1      2        2 
  15 chr15_33517617     AOna    G    A        1      2        2 
  15 chr15_33517617     ASom    G    A        0      0        2 
  15 chr15_33517617     HCab    G    A        0      0        2 
  15 chr15_33517617     HPrz    G    A        0      0        2 
  15 chr15_33517617     ZBoe    G    A        0      0        2 
  15 chr15_33517617     ZGre    G    A        0      0        2 
  15 chr15_33517617     ZHar    G    A        0      0        2 
  15 chr15_33517617   Sample    G    A        0      0        2 
  15 chr15_33520839     AAsi    T    C        0      0        2 
  15 chr15_33520839     AKia    T    C        0      0        2 
  15 chr15_33520839     AOna    T    C        0      0        2 
  15 chr15_33520839     ASom    T    C        0      0        2 
  15 chr15_33520839     HCab    T    C      0.5      1        2 
  15 chr15_33520839     HPrz    T    C        0      0        2 
  15 chr15_33520839     ZBoe    T    C        0      0        2 
  15 chr15_33520839     ZGre    T    C        0      0        2 
  15 chr15_33520839     ZHar    T    C        0      0        2 
  15 chr15_33520839   Sample    T    C        0      0        2 
  15 chr15_33525264     AAsi    C    T        0      0        2 
  15 chr15_33525264     AKia    C    T        0      0        2 
  15 chr15_33525264     AOna    C    T        0      0        2 
  15 chr15_33525264     ASom    C    T        0      0        2 
  15 chr15_33525264     HCab    C    T        0      0        2 
  15 chr15_33525264     HPrz    C    T      0.5      1        2 
  15 chr15_33525264     ZBoe    C    T        0      0        2 
  15 chr15_33525264     ZGre    C    T        0      0        2 
  15 chr15_33525264     ZHar    C    T        0      0        2 
  15 chr15_33525264   Sample    C    T        0      0        2 
  15 chr15_33528459     AAsi    C    T        0      0        2 
  15 chr15_33528459     AKia    C    T        0      0        2 
  15 chr15_33528459     AOna    C    T        0      0        2 
  15 chr15_33528459     ASom    C    T        1      2        2 
  15 chr15_33528459     HCab    C    T        0      0        2 
  15 chr15_33528459     HPrz    C    T        0      0        2 
  15 chr15_33528459     ZBoe    C    T        0      0        2 
  15 chr15_33528459     ZGre    C    T        0      0        2 
  15 chr15_33528459     ZHar    C    T        0      0        2 
  15 chr15_33528459   Sample    C    T        0      0        2 
  15 chr15_33529318     AAsi    A    G        0      0        2 
  15 chr15_33529318     AKia    A    G        0      0        2 
  15 chr15_33529318     AOna    A    G        1      2        2 
  15 chr15_33529318     ASom    A    G        0      0        2 
  15 chr15_33529318     HCab    A    G        0      0        2 
  15 chr15_33529318     HPrz    A    G        0      0        2 
  15 chr15_33529318     ZBoe    A    G        0      0        2 
  15 chr15_33529318     ZGre    A    G        0      0        2 
  15 chr15_33529318     ZHar    A    G        0      0        2 
  15 chr15_33529318   Sample    A    G        0      0        2 
  15 chr15_33530097     AAsi    A    C        0      0        2 
  15 chr15_33530097     AKia    A    C        0      0        2 
  15 chr15_33530097     AOna    A    C        0      0        2 
  15 chr15_33530097     ASom    A    C        0      0        2 
  15 chr15_33530097     HCab    A    C        0      0        2 
  15 chr15_33530097     HPrz    A    C        0      0        2 
  15 chr15_33530097     ZBoe    A    C        1      2        2 
  15 chr15_33530097     ZGre    A    C        1      2        2 
  15 chr15_33530097     ZHar    A    C        1      2        2 
  15 chr15_33530097   Sample    A    C        0      0        2 
  15 chr15_33532141     AAsi    C    T        0      0        2 
  15 chr15_33532141     AKia    C    T        0      0        2 
  15 chr15_33532141     AOna    C    T        0      0        2 
  15 chr15_33532141     ASom    C    T        0      0        2 
  15 chr15_33532141     HCab    C    T        0      0        2 
  15 chr15_33532141     HPrz    C    T        0      0        2 
  15 chr15_33532141     ZBoe    C    T        0      0        2 
  15 chr15_33532141     ZGre    C    T        1      2        2 
  15 chr15_33532141     ZHar    C    T        0      0        2 
  15 chr15_33532141   Sample    C    T        0      0        2 
  15 chr15_33535062     AAsi    G    C        0      0        2 
  15 chr15_33535062     AKia    G    C        0      0        2 
  15 chr15_33535062     AOna    G    C        0      0        2 
  15 chr15_33535062     ASom    G    C        0      0        2 
  15 chr15_33535062     HCab    G    C        1      2        2 
  15 chr15_33535062     HPrz    G    C        1      2        2 
  15 chr15_33535062     ZBoe    G    C        0      0        2 
  15 chr15_33535062     ZGre    G    C        0      0        2 
  15 chr15_33535062     ZHar    G    C        0      0        2 
  15 chr15_33535062   Sample    G    C        0      0        2 
  15 chr15_33537904     AAsi    G    T        0      0        2 
  15 chr15_33537904     AKia    G    T        0      0        2 
  15 chr15_33537904     AOna    G    T        0      0        2 
  15 chr15_33537904     ASom    G    T        0      0        2 
  15 chr15_33537904     HCab    G    T        0      0        2 
  15 chr15_33537904     HPrz    G    T        0      0        2 
  15 chr15_33537904     ZBoe    G    T        0      0        2 
  15 chr15_33537904     ZGre    G    T        0      0        2 
  15 chr15_33537904     ZHar    G    T        1      2        2 
  15 chr15_33537904   Sample    G    T        0      0        2 
  15 chr15_33540789     AAsi    T    C        0      0        2 
  15 chr15_33540789     AKia    T    C        0      0        2 
  15 chr15_33540789     AOna    T    C        0      0        2 
  15 chr15_33540789     ASom    T    C        0      0        2 
  15 chr15_33540789     HCab    T    C        1      2        2 
  15 chr15_33540789     HPrz    T    C        1      2        2 
  15 chr15_33540789     ZBoe    T    C        0      0        2 
  15 chr15_33540789     ZGre    T    C        0      0        2 
  15 chr15_33540789     ZHar    T    C        0      0        2 
  15 chr15_33540789   Sample    T    C        0      0        2 
  15 chr15_33545329     AAsi    C    T        0      0        2 
  15 chr15_33545329     AKia    C    T        0      0        2 
  15 chr15_33545329     AOna    C    T        0      0        2 
  15 chr15_33545329     ASom    C    T        0      0        2 
  15 chr15_33545329     HCab    C    T        0      0        2 
  15 chr15_33545329     HPrz    C    T        0      0        2 
  15 chr15_33545329     ZBoe    C    T        0      0        2 
  15 chr15_33545329     ZGre    C    T        1      2        2 
  15 chr15_33545329     ZHar    C    T        0      0        2 
  15 chr15_33545329   Sample    C    T        0      0        2 
  15 chr15_33548718     AAsi    T    C        0      0        2 
  15 chr15_33548718     AKia    T    C        0      0        2 
  15 chr15_33548718     AOna    T    C        0      0        2 
  15 chr15_33548718     ASom    T    C        0      0        2 
  15 chr15_33548718     HCab    T    C        0      0        2 
  15 chr15_33548718     HPrz    T    C        0      0        2 
  15 chr15_33548718     ZBoe    T    C        0      0        2 
  15 chr15_33548718     ZGre    T    C        1      2        2 
  15 chr15_33548718     ZHar    T    C        0      0        2 
  15 chr15_33548718   Sample    T    C        0      0        2 
  15 chr15_33563148     AAsi    T    C        0      0        2 
  15 chr15_33563148     AKia    T    C        0      0        2 
  15 chr15_33563148     AOna    T    C        0      0        2 
  15 chr15_33563148     ASom    T    C        0      0        2 
  15 chr15_33563148     HCab    T    C        0      0        2 
  15 chr15_33563148     HPrz    T    C        0      0        2 
  15 chr15_33563148     ZBoe    T    C      0.5      1        2 
  15 chr15_33563148     ZGre    T    C        0      0        2 
  15 chr15_33563148     ZHar    T    C        0      0        2 
  15 chr15_33563148   Sample    T    C        0      0        2 
  15 chr15_33565386     AAsi    A    G        1      2        2 
  15 chr15_33565386     AKia    A    G        0      0        2 
  15 chr15_33565386     AOna    A    G        0      0        2 
  15 chr15_33565386     ASom    A    G        0      0        2 
  15 chr15_33565386     HCab    A    G        0      0        2 
  15 chr15_33565386     HPrz    A    G        0      0        2 
  15 chr15_33565386     ZBoe    A    G        0      0        2 
  15 chr15_33565386     ZGre    A    G        0      0        2 
  15 chr15_33565386     ZHar    A    G        0      0        2 
  15 chr15_33565386   Sample    A    G        0      0        2 
  15 chr15_33567948     AAsi    A    G        1      2        2 
  15 chr15_33567948     AKia    A    G        1      2        2 
  15 chr15_33567948     AOna    A    G        1      2        2 
  15 chr15_33567948     ASom    A    G        1      2        2 
  15 chr15_33567948     HCab    A    G        0      0        2 
  15 chr15_33567948     HPrz    A    G        0      0        2 
  15 chr15_33567948     ZBoe    A    G        0      0        2 
  15 chr15_33567948     ZGre    A    G        0      0        2 
  15 chr15_33567948     ZHar    A    G        0      0        2 
  15 chr15_33567948   Sample    A    G        1      2        2 
  15 chr15_33574025     AAsi    A    G        0      0        2 
  15 chr15_33574025     AKia    A    G        0      0        2 
  15 chr15_33574025     AOna    A    G      0.5      1        2 
  15 chr15_33574025     ASom    A    G        0      0        2 
  15 chr15_33574025     HCab    A    G        0      0        2 
  15 chr15_33574025     HPrz    A    G        0      0        2 
  15 chr15_33574025     ZBoe    A    G        0      0        2 
  15 chr15_33574025     ZGre    A    G        0      0        2 
  15 chr15_33574025     ZHar    A    G        0      0        2 
  15 chr15_33574025   Sample    A    G        0      0        2 
  15 chr15_33574421     AAsi    T    C        0      0        2 
  15 chr15_33574421     AKia    T    C        0      0        2 
  15 chr15_33574421     AOna    T    C        0      0        2 
  15 chr15_33574421     ASom    T    C        0      0        2 
  15 chr15_33574421     HCab    T    C        0      0        2 
  15 chr15_33574421     HPrz    T    C        0      0        2 
  15 chr15_33574421     ZBoe    T    C      0.5      1        2 
  15 chr15_33574421     ZGre    T    C        0      0        2 
  15 chr15_33574421     ZHar    T    C        0      0        2 
  15 chr15_33574421   Sample    T    C        0      0        2 
  15 chr15_33576421     AAsi    A    G        0      0        2 
  15 chr15_33576421     AKia    A    G      0.5      1        2 
  15 chr15_33576421     AOna    A    G      0.5      1        2 
  15 chr15_33576421     ASom    A    G        0      0        2 
  15 chr15_33576421     HCab    A    G        0      0        2 
  15 chr15_33576421     HPrz    A    G        0      0        2 
  15 chr15_33576421     ZBoe    A    G        0      0        2 
  15 chr15_33576421     ZGre    A    G        0      0        2 
  15 chr15_33576421     ZHar    A    G        0      0        2 
  15 chr15_33576421   Sample    A    G        0      0        2 
  15 chr15_33576600     AAsi    T    C        0      0        2 
  15 chr15_33576600     AKia    T    C        0      0        2 
  15 chr15_33576600     AOna    T    C        0      0        2 
  15 chr15_33576600     ASom    T    C        0      0        2 
  15 chr15_33576600     HCab    T    C      0.5      1        2 
  15 chr15_33576600     HPrz    T    C      0.5      1        2 
  15 chr15_33576600     ZBoe    T    C        0      0        2 
  15 chr15_33576600     ZGre    T    C        0      0        2 
  15 chr15_33576600     ZHar    T    C        0      0        2 
  15 chr15_33576600   Sample    T    C        0      0        2 
  15 chr15_33579369     AAsi    A    G        0      0        2 
  15 chr15_33579369     AKia    A    G        0      0        2 
  15 chr15_33579369     AOna    A    G      0.5      1        2 
  15 chr15_33579369     ASom    A    G        0      0        2 
  15 chr15_33579369     HCab    A    G        0      0        2 
  15 chr15_33579369     HPrz    A    G        0      0        2 
  15 chr15_33579369     ZBoe    A    G        0      0        2 
  15 chr15_33579369     ZGre    A    G        0      0        2 
  15 chr15_33579369     ZHar    A    G        0      0        2 
  15 chr15_33579369   Sample    A    G        0      0        2 
  15 chr15_33581571     AAsi    A    G        0      0        2 
  15 chr15_33581571     AKia    A    G        0      0        2 
  15 chr15_33581571     AOna    A    G        0      0        2 
  15 chr15_33581571     ASom    A    G        0      0        2 
  15 chr15_33581571     HCab    A    G        0      0        2 
  15 chr15_33581571     HPrz    A    G        0      0        2 
  15 chr15_33581571     ZBoe    A    G        0      0        2 
  15 chr15_33581571     ZGre    A    G        1      2        2 
  15 chr15_33581571     ZHar    A    G        0      0        2 
  15 chr15_33581571   Sample    A    G        0      0        2 
  15 chr15_33583533     AAsi    C    G        0      0        2 
  15 chr15_33583533     AKia    C    G        0      0        2 
  15 chr15_33583533     AOna    C    G        0      0        2 
  15 chr15_33583533     ASom    C    G        0      0        2 
  15 chr15_33583533     HCab    C    G        0      0        2 
  15 chr15_33583533     HPrz    C    G        0      0        2 
  15 chr15_33583533     ZBoe    C    G      0.5      1        2 
  15 chr15_33583533     ZGre    C    G        0      0        2 
  15 chr15_33583533     ZHar    C    G        0      0        2 
  15 chr15_33583533   Sample    C    G        0      0        2 
  15 chr15_33587570     AAsi    T    A        0      0        2 
  15 chr15_33587570     AKia    T    A        0      0        2 
  15 chr15_33587570     AOna    T    A      0.5      1        2 
  15 chr15_33587570     ASom    T    A        0      0        2 
  15 chr15_33587570     HCab    T    A        0      0        2 
  15 chr15_33587570     HPrz    T    A        0      0        2 
  15 chr15_33587570     ZBoe    T    A        0      0        2 
  15 chr15_33587570     ZGre    T    A        0      0        2 
  15 chr15_33587570     ZHar    T    A        0      0        2 
  15 chr15_33587570   Sample    T    A        0      0        2 
  15 chr15_33592193     AAsi    G    A        0      0        2 
  15 chr15_33592193     AKia    G    A        0      0        2 
  15 chr15_33592193     AOna    G    A        0      0        2 
  15 chr15_33592193     ASom    G    A        0      0        2 
  15 chr15_33592193     HCab    G    A        0      0        2 
  15 chr15_33592193     HPrz    G    A        0      0        2 
  15 chr15_33592193     ZBoe    G    A        0      0        2 
  15 chr15_33592193     ZGre    G    A      0.5      1        2 
  15 chr15_33592193     ZHar    G    A        0      0        2 
  15 chr15_33592193   Sample    G    A        0      0        2 
  15 chr15_33593482     AAsi    T    A        0      0        2 
  15 chr15_33593482     AKia    T    A        0      0        2 
  15 chr15_33593482     AOna    T    A        0      0        2 
  15 chr15_33593482     ASom    T    A        0      0        2 
  15 chr15_33593482     HCab    T    A        1      2        2 
  15 chr15_33593482     HPrz    T    A        0      0        2 
  15 chr15_33593482     ZBoe    T    A        0      0        2 
  15 chr15_33593482     ZGre    T    A        0      0        2 
  15 chr15_33593482     ZHar    T    A        0      0        2 
  15 chr15_33593482   Sample    T    A        0      0        2 
  15 chr15_33594650     AAsi    G    A        0      0        2 
  15 chr15_33594650     AKia    G    A        0      0        2 
  15 chr15_33594650     AOna    G    A        0      0        2 
  15 chr15_33594650     ASom    G    A        0      0        2 
  15 chr15_33594650     HCab    G    A        0      0        2 
  15 chr15_33594650     HPrz    G    A        0      0        2 
  15 chr15_33594650     ZBoe    G    A        0      0        2 
  15 chr15_33594650     ZGre    G    A      0.5      1        2 
  15 chr15_33594650     ZHar    G    A        0      0        2 
  15 chr15_33594650   Sample    G    A        0      0        2 
  15 chr15_33599303     AAsi    C    T        0      0        2 
  15 chr15_33599303     AKia    C    T        0      0        2 
  15 chr15_33599303     AOna    C    T      0.5      1        2 
  15 chr15_33599303     ASom    C    T        0      0        2 
  15 chr15_33599303     HCab    C    T        0      0        2 
  15 chr15_33599303     HPrz    C    T        0      0        2 
  15 chr15_33599303     ZBoe    C    T        0      0        2 
  15 chr15_33599303     ZGre    C    T        0      0        2 
  15 chr15_33599303     ZHar    C    T        0      0        2 
  15 chr15_33599303   Sample    C    T        0      0        2 
  15 chr15_33611894     AAsi    T    C        0      0        2 
  15 chr15_33611894     AKia    T    C        0      0        2 
  15 chr15_33611894     AOna    T    C        0      0        2 
  15 chr15_33611894     ASom    T    C        0      0        2 
  15 chr15_33611894     HCab    T    C        1      2        2 
  15 chr15_33611894     HPrz    T    C        1      2        2 
  15 chr15_33611894     ZBoe    T    C        0      0        2 
  15 chr15_33611894     ZGre    T    C        0      0        2 
  15 chr15_33611894     ZHar    T    C        0      0        2 
  15 chr15_33611894   Sample    T    C        0      0        2 
  15 chr15_33614223     AAsi    G    C        1      2        2 
  15 chr15_33614223     AKia    G    C        0      0        2 
  15 chr15_33614223     AOna    G    C        0      0        2 
  15 chr15_33614223     ASom    G    C        1      2        2 
  15 chr15_33614223     HCab    G    C        0      0        2 
  15 chr15_33614223     HPrz    G    C        0      0        2 
  15 chr15_33614223     ZBoe    G    C        0      0        2 
  15 chr15_33614223     ZGre    G    C        0      0        2 
  15 chr15_33614223     ZHar    G    C        0      0        2 
  15 chr15_33614223   Sample    G    C        1      2        2 
  15 chr15_33618469     AAsi    T    A        0      0        2 
  15 chr15_33618469     AKia    T    A        0      0        2 
  15 chr15_33618469     AOna    T    A        0      0        2 
  15 chr15_33618469     ASom    T    A        0      0        2 
  15 chr15_33618469     HCab    T    A        0      0        2 
  15 chr15_33618469     HPrz    T    A        0      0        2 
  15 chr15_33618469     ZBoe    T    A        0      0        2 
  15 chr15_33618469     ZGre    T    A        0      0        2 
  15 chr15_33618469     ZHar    T    A      0.5      1        2 
  15 chr15_33618469   Sample    T    A        0      0        2 
  15 chr15_33618879     AAsi    T    G        0      0        2 
  15 chr15_33618879     AKia    T    G        0      0        2 
  15 chr15_33618879     AOna    T    G        0      0        2 
  15 chr15_33618879     ASom    T    G        0      0        2 
  15 chr15_33618879     HCab    T    G        0      0        2 
  15 chr15_33618879     HPrz    T    G        0      0        2 
  15 chr15_33618879     ZBoe    T    G        0      0        2 
  15 chr15_33618879     ZGre    T    G        1      2        2 
  15 chr15_33618879     ZHar    T    G        0      0        2 
  15 chr15_33618879   Sample    T    G        0      0        2 
  15 chr15_33623420     AAsi    G    A        1      2        2 
  15 chr15_33623420     AKia    G    A        0      0        2 
  15 chr15_33623420     AOna    G    A        0      0        2 
  15 chr15_33623420     ASom    G    A        1      2        2 
  15 chr15_33623420     HCab    G    A        0      0        2 
  15 chr15_33623420     HPrz    G    A        0      0        2 
  15 chr15_33623420     ZBoe    G    A        0      0        2 
  15 chr15_33623420     ZGre    G    A        0      0        2 
  15 chr15_33623420     ZHar    G    A        0      0        2 
  15 chr15_33623420   Sample    G    A        1      2        2 
  15 chr15_33624249     AAsi    C    T        0      0        2 
  15 chr15_33624249     AKia    C    T        0      0        2 
  15 chr15_33624249     AOna    C    T        0      0        2 
  15 chr15_33624249     ASom    C    T        0      0        2 
  15 chr15_33624249     HCab    C    T        1      2        2 
  15 chr15_33624249     HPrz    C    T        1      2        2 
  15 chr15_33624249     ZBoe    C    T        0      0        2 
  15 chr15_33624249     ZGre    C    T        0      0        2 
  15 chr15_33624249     ZHar    C    T        0      0        2 
  15 chr15_33624249   Sample    C    T        0      0        2 
  15 chr15_33624619     AAsi    G    C        0      0        2 
  15 chr15_33624619     AKia    G    C        0      0        2 
  15 chr15_33624619     AOna    G    C        0      0        2 
  15 chr15_33624619     ASom    G    C        0      0        2 
  15 chr15_33624619     HCab    G    C        1      2        2 
  15 chr15_33624619     HPrz    G    C        1      2        2 
  15 chr15_33624619     ZBoe    G    C        0      0        2 
  15 chr15_33624619     ZGre    G    C        0      0        2 
  15 chr15_33624619     ZHar    G    C        0      0        2 
  15 chr15_33624619   Sample    G    C        0      0        2 
  15 chr15_33628502     AAsi    A    G        0      0        2 
  15 chr15_33628502     AKia    A    G        0      0        2 
  15 chr15_33628502     AOna    A    G        0      0        2 
  15 chr15_33628502     ASom    A    G        0      0        2 
  15 chr15_33628502     HCab    A    G        1      2        2 
  15 chr15_33628502     HPrz    A    G        1      2        2 
  15 chr15_33628502     ZBoe    A    G        0      0        2 
  15 chr15_33628502     ZGre    A    G        0      0        2 
  15 chr15_33628502     ZHar    A    G        0      0        2 
  15 chr15_33628502   Sample    A    G        0      0        2 
  15 chr15_33634468     AAsi    G    A        0      0        2 
  15 chr15_33634468     AKia    G    A        0      0        2 
  15 chr15_33634468     AOna    G    A        0      0        2 
  15 chr15_33634468     ASom    G    A        0      0        2 
  15 chr15_33634468     HCab    G    A        1      2        2 
  15 chr15_33634468     HPrz    G    A        1      2        2 
  15 chr15_33634468     ZBoe    G    A        0      0        2 
  15 chr15_33634468     ZGre    G    A        0      0        2 
  15 chr15_33634468     ZHar    G    A        0      0        2 
  15 chr15_33634468   Sample    G    A        0      0        2 
  15 chr15_33641410     AAsi    A    C        0      0        2 
  15 chr15_33641410     AKia    A    C        0      0        2 
  15 chr15_33641410     AOna    A    C        0      0        2 
  15 chr15_33641410     ASom    A    C        0      0        2 
  15 chr15_33641410     HCab    A    C        0      0        2 
  15 chr15_33641410     HPrz    A    C        0      0        2 
  15 chr15_33641410     ZBoe    A    C        1      2        2 
  15 chr15_33641410     ZGre    A    C        0      0        2 
  15 chr15_33641410     ZHar    A    C        0      0        2 
  15 chr15_33641410   Sample    A    C        0      0        2 
  15 chr15_33645059     AAsi    T    C        0      0        2 
  15 chr15_33645059     AKia    T    C        1      2        2 
  15 chr15_33645059     AOna    T    C      0.5      1        2 
  15 chr15_33645059     ASom    T    C        0      0        2 
  15 chr15_33645059     HCab    T    C        0      0        2 
  15 chr15_33645059     HPrz    T    C        0      0        2 
  15 chr15_33645059     ZBoe    T    C        0      0        2 
  15 chr15_33645059     ZGre    T    C        0      0        2 
  15 chr15_33645059     ZHar    T    C        0      0        2 
  15 chr15_33645059   Sample    T    C        0      0        2 
  15 chr15_33645551     AAsi    T    G        0      0        2 
  15 chr15_33645551     AKia    T    G        0      0        2 
  15 chr15_33645551     AOna    T    G        0      0        2 
  15 chr15_33645551     ASom    T    G        0      0        2 
  15 chr15_33645551     HCab    T    G        0      0        2 
  15 chr15_33645551     HPrz    T    G        0      0        2 
  15 chr15_33645551     ZBoe    T    G        0      0        2 
  15 chr15_33645551     ZGre    T    G        0      0        2 
  15 chr15_33645551     ZHar    T    G      0.5      1        2 
  15 chr15_33645551   Sample    T    G        0      0        2 
  15 chr15_33645712     AAsi    C    T        0      0        2 
  15 chr15_33645712     AKia    C    T        0      0        2 
  15 chr15_33645712     AOna    C    T        0      0        2 
  15 chr15_33645712     ASom    C    T        0      0        2 
  15 chr15_33645712     HCab    C    T        0      0        2 
  15 chr15_33645712     HPrz    C    T      0.5      1        2 
  15 chr15_33645712     ZBoe    C    T        0      0        2 
  15 chr15_33645712     ZGre    C    T        0      0        2 
  15 chr15_33645712     ZHar    C    T        0      0        2 
  15 chr15_33645712   Sample    C    T        0      0        2 
  15 chr15_33647900     AAsi    G    A        0      0        2 
  15 chr15_33647900     AKia    G    A        0      0        2 
  15 chr15_33647900     AOna    G    A        0      0        2 
  15 chr15_33647900     ASom    G    A        0      0        2 
  15 chr15_33647900     HCab    G    A        1      2        2 
  15 chr15_33647900     HPrz    G    A        1      2        2 
  15 chr15_33647900     ZBoe    G    A        0      0        2 
  15 chr15_33647900     ZGre    G    A        0      0        2 
  15 chr15_33647900     ZHar    G    A        0      0        2 
  15 chr15_33647900   Sample    G    A        0      0        2 
  15 chr15_33648973     AAsi    T    C        0      0        2 
  15 chr15_33648973     AKia    T    C        0      0        2 
  15 chr15_33648973     AOna    T    C        0      0        2 
  15 chr15_33648973     ASom    T    C        0      0        2 
  15 chr15_33648973     HCab    T    C        1      2        2 
  15 chr15_33648973     HPrz    T    C        0      0        2 
  15 chr15_33648973     ZBoe    T    C        0      0        2 
  15 chr15_33648973     ZGre    T    C        0      0        2 
  15 chr15_33648973     ZHar    T    C        0      0        2 
  15 chr15_33648973   Sample    T    C        0      0        2 
  15 chr15_33649779     AAsi    G    C        0      0        2 
  15 chr15_33649779     AKia    G    C        0      0        2 
  15 chr15_33649779     AOna    G    C        0      0        2 
  15 chr15_33649779     ASom    G    C        0      0        2 
  15 chr15_33649779     HCab    G    C        0      0        2 
  15 chr15_33649779     HPrz    G    C        0      0        2 
  15 chr15_33649779     ZBoe    G    C        1      2        2 
  15 chr15_33649779     ZGre    G    C        0      0        2 
  15 chr15_33649779     ZHar    G    C        0      0        2 
  15 chr15_33649779   Sample    G    C        0      0        2 
  15 chr15_33652910     AAsi    T    C        0      0        2 
  15 chr15_33652910     AKia    T    C        0      0        2 
  15 chr15_33652910     AOna    T    C        0      0        2 
  15 chr15_33652910     ASom    T    C        0      0        2 
  15 chr15_33652910     HCab    T    C        1      2        2 
  15 chr15_33652910     HPrz    T    C        1      2        2 
  15 chr15_33652910     ZBoe    T    C        0      0        2 
  15 chr15_33652910     ZGre    T    C        0      0        2 
  15 chr15_33652910     ZHar    T    C        0      0        2 
  15 chr15_33652910   Sample    T    C        0      0        2 
  15 chr15_33655127     AAsi    A    G        1      2        2 
  15 chr15_33655127     AKia    A    G        0      0        2 
  15 chr15_33655127     AOna    A    G        0      0        2 
  15 chr15_33655127     ASom    A    G        1      2        2 
  15 chr15_33655127     HCab    A    G        0      0        2 
  15 chr15_33655127     HPrz    A    G        0      0        2 
  15 chr15_33655127     ZBoe    A    G        0      0        2 
  15 chr15_33655127     ZGre    A    G        0      0        2 
  15 chr15_33655127     ZHar    A    G        0      0        2 
  15 chr15_33655127   Sample    A    G        1      2        2 
  15 chr15_33655632     AAsi    T    C        0      0        2 
  15 chr15_33655632     AKia    T    C        0      0        2 
  15 chr15_33655632     AOna    T    C        0      0        2 
  15 chr15_33655632     ASom    T    C        0      0        2 
  15 chr15_33655632     HCab    T    C        1      2        2 
  15 chr15_33655632     HPrz    T    C        1      2        2 
  15 chr15_33655632     ZBoe    T    C        0      0        2 
  15 chr15_33655632     ZGre    T    C        0      0        2 
  15 chr15_33655632     ZHar    T    C        0      0        2 
  15 chr15_33655632   Sample    T    C        0      0        2 
  15 chr15_33658896     AAsi    G    A        0      0        2 
  15 chr15_33658896     AKia    G    A        0      0        2 
  15 chr15_33658896     AOna    G    A        0      0        2 
  15 chr15_33658896     ASom    G    A        0      0        2 
  15 chr15_33658896     HCab    G    A        1      2        2 
  15 chr15_33658896     HPrz    G    A        1      2        2 
  15 chr15_33658896     ZBoe    G    A        0      0        2 
  15 chr15_33658896     ZGre    G    A        0      0        2 
  15 chr15_33658896     ZHar    G    A        0      0        2 
  15 chr15_33658896   Sample    G    A        0      0        2 
  15 chr15_33663695     AAsi    T    C        0      0        2 
  15 chr15_33663695     AKia    T    C        0      0        2 
  15 chr15_33663695     AOna    T    C        0      0        2 
  15 chr15_33663695     ASom    T    C        0      0        2 
  15 chr15_33663695     HCab    T    C        0      0        2 
  15 chr15_33663695     HPrz    T    C        0      0        2 
  15 chr15_33663695     ZBoe    T    C        0      0        2 
  15 chr15_33663695     ZGre    T    C        0      0        2 
  15 chr15_33663695     ZHar    T    C        1      2        2 
  15 chr15_33663695   Sample    T    C        0      0        2 
  15 chr15_33664979     AAsi    C    T        0      0        2 
  15 chr15_33664979     AKia    C    T      0.5      1        2 
  15 chr15_33664979     AOna    C    T        0      0        2 
  15 chr15_33664979     ASom    C    T        0      0        2 
  15 chr15_33664979     HCab    C    T        0      0        2 
  15 chr15_33664979     HPrz    C    T        0      0        2 
  15 chr15_33664979     ZBoe    C    T        0      0        2 
  15 chr15_33664979     ZGre    C    T        0      0        2 
  15 chr15_33664979     ZHar    C    T        0      0        2 
  15 chr15_33664979   Sample    C    T        0      0        2 
  15 chr15_33671742     AAsi    T    C        0      0        2 
  15 chr15_33671742     AKia    T    C        0      0        2 
  15 chr15_33671742     AOna    T    C        0      0        2 
  15 chr15_33671742     ASom    T    C        0      0        2 
  15 chr15_33671742     HCab    T    C        1      2        2 
  15 chr15_33671742     HPrz    T    C        1      2        2 
  15 chr15_33671742     ZBoe    T    C        0      0        2 
  15 chr15_33671742     ZGre    T    C        0      0        2 
  15 chr15_33671742     ZHar    T    C        0      0        2 
  15 chr15_33671742   Sample    T    C        0      0        2 
  15 chr15_33672432     AAsi    G    T        0      0        2 
  15 chr15_33672432     AKia    G    T        1      2        2 
  15 chr15_33672432     AOna    G    T        1      2        2 
  15 chr15_33672432     ASom    G    T        0      0        2 
  15 chr15_33672432     HCab    G    T        0      0        2 
  15 chr15_33672432     HPrz    G    T        0      0        2 
  15 chr15_33672432     ZBoe    G    T        0      0        2 
  15 chr15_33672432     ZGre    G    T        0      0        2 
  15 chr15_33672432     ZHar    G    T        0      0        2 
  15 chr15_33672432   Sample    G    T        0      0        2 
  15 chr15_33672472     AAsi    T    C        0      0        2 
  15 chr15_33672472     AKia    T    C        0      0        2 
  15 chr15_33672472     AOna    T    C        0      0        2 
  15 chr15_33672472     ASom    T    C        0      0        2 
  15 chr15_33672472     HCab    T    C        0      0        2 
  15 chr15_33672472     HPrz    T    C        0      0        2 
  15 chr15_33672472     ZBoe    T    C        1      2        2 
  15 chr15_33672472     ZGre    T    C        0      0        2 
  15 chr15_33672472     ZHar    T    C        0      0        2 
  15 chr15_33672472   Sample    T    C        0      0        2 
  15 chr15_33675569     AAsi    G    A        0      0        2 
  15 chr15_33675569     AKia    G    A        0      0        2 
  15 chr15_33675569     AOna    G    A        0      0        2 
  15 chr15_33675569     ASom    G    A        0      0        2 
  15 chr15_33675569     HCab    G    A        1      2        2 
  15 chr15_33675569     HPrz    G    A        1      2        2 
  15 chr15_33675569     ZBoe    G    A        0      0        2 
  15 chr15_33675569     ZGre    G    A        0      0        2 
  15 chr15_33675569     ZHar    G    A        0      0        2 
  15 chr15_33675569   Sample    G    A        0      0        2 
  15 chr15_33703250     AAsi    A    G        0      0        2 
  15 chr15_33703250     AKia    A    G        0      0        2 
  15 chr15_33703250     AOna    A    G        0      0        2 
  15 chr15_33703250     ASom    A    G        0      0        2 
  15 chr15_33703250     HCab    A    G        1      2        2 
  15 chr15_33703250     HPrz    A    G        1      2        2 
  15 chr15_33703250     ZBoe    A    G        0      0        2 
  15 chr15_33703250     ZGre    A    G        0      0        2 
  15 chr15_33703250     ZHar    A    G        0      0        2 
  15 chr15_33703250   Sample    A    G        0      0        2 
  15 chr15_33703354     AAsi    G    T        0      0        2 
  15 chr15_33703354     AKia    G    T        0      0        2 
  15 chr15_33703354     AOna    G    T        0      0        2 
  15 chr15_33703354     ASom    G    T        0      0        2 
  15 chr15_33703354     HCab    G    T        0      0        2 
  15 chr15_33703354     HPrz    G    T        0      0        2 
  15 chr15_33703354     ZBoe    G    T        0      0        2 
  15 chr15_33703354     ZGre    G    T        1      2        2 
  15 chr15_33703354     ZHar    G    T        0      0        2 
  15 chr15_33703354   Sample    G    T        0      0        2 
  15 chr15_33705362     AAsi    T    C        0      0        2 
  15 chr15_33705362     AKia    T    C        0      0        2 
  15 chr15_33705362     AOna    T    C        0      0        2 
  15 chr15_33705362     ASom    T    C        0      0        2 
  15 chr15_33705362     HCab    T    C        0      0        2 
  15 chr15_33705362     HPrz    T    C        0      0        2 
  15 chr15_33705362     ZBoe    T    C        0      0        2 
  15 chr15_33705362     ZGre    T    C        0      0        2 
  15 chr15_33705362     ZHar    T    C        1      2        2 
  15 chr15_33705362   Sample    T    C        0      0        2 
  15 chr15_33714170     AAsi    T    C        0      0        2 
  15 chr15_33714170     AKia    T    C        0      0        2 
  15 chr15_33714170     AOna    T    C        0      0        2 
  15 chr15_33714170     ASom    T    C        0      0        2 
  15 chr15_33714170     HCab    T    C        1      2        2 
  15 chr15_33714170     HPrz    T    C        1      2        2 
  15 chr15_33714170     ZBoe    T    C        0      0        2 
  15 chr15_33714170     ZGre    T    C        0      0        2 
  15 chr15_33714170     ZHar    T    C        0      0        2 
  15 chr15_33714170   Sample    T    C        0      0        2 
  15 chr15_33754959     AAsi    T    C        0      0        2 
  15 chr15_33754959     AKia    T    C        0      0        2 
  15 chr15_33754959     AOna    T    C        0      0        2 
  15 chr15_33754959     ASom    T    C        0      0        2 
  15 chr15_33754959     HCab    T    C        0      0        2 
  15 chr15_33754959     HPrz    T    C        0      0        2 
  15 chr15_33754959     ZBoe    T    C      0.5      1        2 
  15 chr15_33754959     ZGre    T    C        0      0        2 
  15 chr15_33754959     ZHar    T    C        0      0        2 
  15 chr15_33754959   Sample    T    C        0      0        2 
  15 chr15_33758688     AAsi    T    G        0      0        2 
  15 chr15_33758688     AKia    T    G        0      0        2 
  15 chr15_33758688     AOna    T    G        0      0        2 
  15 chr15_33758688     ASom    T    G        1      2        2 
  15 chr15_33758688     HCab    T    G        0      0        2 
  15 chr15_33758688     HPrz    T    G        0      0        2 
  15 chr15_33758688     ZBoe    T    G        0      0        2 
  15 chr15_33758688     ZGre    T    G        0      0        2 
  15 chr15_33758688     ZHar    T    G        0      0        2 
  15 chr15_33758688   Sample    T    G        0      0        2 
  15 chr15_33762928     AAsi    T    C        0      0        2 
  15 chr15_33762928     AKia    T    C        0      0        2 
  15 chr15_33762928     AOna    T    C        0      0        2 
  15 chr15_33762928     ASom    T    C        0      0        2 
  15 chr15_33762928     HCab    T    C        1      2        2 
  15 chr15_33762928     HPrz    T    C        1      2        2 
  15 chr15_33762928     ZBoe    T    C        0      0        2 
  15 chr15_33762928     ZGre    T    C        0      0        2 
  15 chr15_33762928     ZHar    T    C        0      0        2 
  15 chr15_33762928   Sample    T    C        0      0        2 
  15 chr15_33774963     AAsi    T    C        0      0        2 
  15 chr15_33774963     AKia    T    C      0.5      1        2 
  15 chr15_33774963     AOna    T    C        0      0        2 
  15 chr15_33774963     ASom    T    C        0      0        2 
  15 chr15_33774963     HCab    T    C        0      0        2 
  15 chr15_33774963     HPrz    T    C        0      0        2 
  15 chr15_33774963     ZBoe    T    C      0.5      1        2 
  15 chr15_33774963     ZGre    T    C        0      0        2 
  15 chr15_33774963     ZHar    T    C        0      0        2 
  15 chr15_33774963   Sample    T    C        0      0        2 
  15 chr15_33784017     AAsi    T    C        0      0        2 
  15 chr15_33784017     AKia    T    C        0      0        2 
  15 chr15_33784017     AOna    T    C        0      0        2 
  15 chr15_33784017     ASom    T    C        0      0        2 
  15 chr15_33784017     HCab    T    C        0      0        2 
  15 chr15_33784017     HPrz    T    C        0      0        2 
  15 chr15_33784017     ZBoe    T    C      0.5      1        2 
  15 chr15_33784017     ZGre    T    C        0      0        2 
  15 chr15_33784017     ZHar    T    C        0      0        2 
  15 chr15_33784017   Sample    T    C        0      0        2 
  15 chr15_33784617     AAsi    T    G      0.5      1        2 
  15 chr15_33784617     AKia    T    G        0      0        2 
  15 chr15_33784617     AOna    T    G        0      0        2 
  15 chr15_33784617     ASom    T    G        0      0        2 
  15 chr15_33784617     HCab    T    G        0      0        2 
  15 chr15_33784617     HPrz    T    G        0      0        2 
  15 chr15_33784617     ZBoe    T    G        0      0        2 
  15 chr15_33784617     ZGre    T    G        0      0        2 
  15 chr15_33784617     ZHar    T    G        0      0        2 
  15 chr15_33784617   Sample    T    G        1      2        2 
  15 chr15_33789450     AAsi    T    C        0      0        2 
  15 chr15_33789450     AKia    T    C        0      0        2 
  15 chr15_33789450     AOna    T    C        0      0        2 
  15 chr15_33789450     ASom    T    C        0      0        2 
  15 chr15_33789450     HCab    T    C        1      2        2 
  15 chr15_33789450     HPrz    T    C        1      2        2 
  15 chr15_33789450     ZBoe    T    C        0      0        2 
  15 chr15_33789450     ZGre    T    C        0      0        2 
  15 chr15_33789450     ZHar    T    C        0      0        2 
  15 chr15_33789450   Sample    T    C        0      0        2 
  15 chr15_33789485     AAsi    C    T        1      2        2 
  15 chr15_33789485     AKia    C    T        0      0        2 
  15 chr15_33789485     AOna    C    T        0      0        2 
  15 chr15_33789485     ASom    C    T        1      2        2 
  15 chr15_33789485     HCab    C    T        1      2        2 
  15 chr15_33789485     HPrz    C    T        1      2        2 
  15 chr15_33789485     ZBoe    C    T        0      0        2 
  15 chr15_33789485     ZGre    C    T        0      0        2 
  15 chr15_33789485     ZHar    C    T        0      0        2 
  15 chr15_33789485   Sample    C    T        1      2        2 
  15 chr15_33793471     AAsi    C    T        0      0        2 
  15 chr15_33793471     AKia    C    T      0.5      1        2 
  15 chr15_33793471     AOna    C    T        1      2        2 
  15 chr15_33793471     ASom    C    T        0      0        2 
  15 chr15_33793471     HCab    C    T        0      0        2 
  15 chr15_33793471     HPrz    C    T      0.5      1        2 
  15 chr15_33793471     ZBoe    C    T        0      0        2 
  15 chr15_33793471     ZGre    C    T        0      0        2 
  15 chr15_33793471     ZHar    C    T        0      0        2 
  15 chr15_33793471   Sample    C    T        0      0        2 
  15 chr15_33805305     AAsi    A    G        0      0        2 
  15 chr15_33805305     AKia    A    G        0      0        2 
  15 chr15_33805305     AOna    A    G        0      0        2 
  15 chr15_33805305     ASom    A    G        0      0        2 
  15 chr15_33805305     HCab    A    G        1      2        2 
  15 chr15_33805305     HPrz    A    G        1      2        2 
  15 chr15_33805305     ZBoe    A    G        0      0        2 
  15 chr15_33805305     ZGre    A    G        0      0        2 
  15 chr15_33805305     ZHar    A    G        0      0        2 
  15 chr15_33805305   Sample    A    G        0      0        2 
  15 chr15_33808849     AAsi    C    T        0      0        2 
  15 chr15_33808849     AKia    C    T        0      0        2 
  15 chr15_33808849     AOna    C    T        0      0        2 
  15 chr15_33808849     ASom    C    T        0      0        2 
  15 chr15_33808849     HCab    C    T        0      0        2 
  15 chr15_33808849     HPrz    C    T        0      0        2 
  15 chr15_33808849     ZBoe    C    T        0      0        2 
  15 chr15_33808849     ZGre    C    T        1      2        2 
  15 chr15_33808849     ZHar    C    T        0      0        2 
  15 chr15_33808849   Sample    C    T        0      0        2 
  15 chr15_33814458     AAsi    C    T        0      0        2 
  15 chr15_33814458     AKia    C    T        0      0        2 
  15 chr15_33814458     AOna    C    T        0      0        2 
  15 chr15_33814458     ASom    C    T        0      0        2 
  15 chr15_33814458     HCab    C    T        1      2        2 
  15 chr15_33814458     HPrz    C    T        1      2        2 
  15 chr15_33814458     ZBoe    C    T        0      0        2 
  15 chr15_33814458     ZGre    C    T        0      0        2 
  15 chr15_33814458     ZHar    C    T        0      0        2 
  15 chr15_33814458   Sample    C    T        0      0        2 
  15 chr15_33817507     AAsi    G    T        0      0        2 
  15 chr15_33817507     AKia    G    T        0      0        2 
  15 chr15_33817507     AOna    G    T        0      0        2 
  15 chr15_33817507     ASom    G    T        0      0        2 
  15 chr15_33817507     HCab    G    T        0      0        2 
  15 chr15_33817507     HPrz    G    T      0.5      1        2 
  15 chr15_33817507     ZBoe    G    T        0      0        2 
  15 chr15_33817507     ZGre    G    T        0      0        2 
  15 chr15_33817507     ZHar    G    T        0      0        2 
  15 chr15_33817507   Sample    G    T        0      0        2 
  15 chr15_33819183     AAsi    T    C        0      0        2 
  15 chr15_33819183     AKia    T    C      0.5      1        2 
  15 chr15_33819183     AOna    T    C        0      0        2 
  15 chr15_33819183     ASom    T    C        0      0        2 
  15 chr15_33819183     HCab    T    C        0      0        2 
  15 chr15_33819183     HPrz    T    C        0      0        2 
  15 chr15_33819183     ZBoe    T    C        0      0        2 
  15 chr15_33819183     ZGre    T    C        0      0        2 
  15 chr15_33819183     ZHar    T    C        0      0        2 
  15 chr15_33819183   Sample    T    C        0      0        2 
  15 chr15_33829631     AAsi    G    T        0      0        2 
  15 chr15_33829631     AKia    G    T        0      0        2 
  15 chr15_33829631     AOna    G    T        0      0        2 
  15 chr15_33829631     ASom    G    T        0      0        2 
  15 chr15_33829631     HCab    G    T        0      0        2 
  15 chr15_33829631     HPrz    G    T        0      0        2 
  15 chr15_33829631     ZBoe    G    T        1      2        2 
  15 chr15_33829631     ZGre    G    T        1      2        2 
  15 chr15_33829631     ZHar    G    T        1      2        2 
  15 chr15_33829631   Sample    G    T        0      0        2 
  15 chr15_33832546     AAsi    A    G        0      0        2 
  15 chr15_33832546     AKia    A    G        0      0        2 
  15 chr15_33832546     AOna    A    G        0      0        2 
  15 chr15_33832546     ASom    A    G        0      0        2 
  15 chr15_33832546     HCab    A    G        1      2        2 
  15 chr15_33832546     HPrz    A    G        1      2        2 
  15 chr15_33832546     ZBoe    A    G        0      0        2 
  15 chr15_33832546     ZGre    A    G        0      0        2 
  15 chr15_33832546     ZHar    A    G        0      0        2 
  15 chr15_33832546   Sample    A    G        0      0        2 
  15 chr15_33833038     AAsi    A    G        0      0        2 
  15 chr15_33833038     AKia    A    G        0      0        2 
  15 chr15_33833038     AOna    A    G        0      0        2 
  15 chr15_33833038     ASom    A    G        1      2        2 
  15 chr15_33833038     HCab    A    G        0      0        2 
  15 chr15_33833038     HPrz    A    G        0      0        2 
  15 chr15_33833038     ZBoe    A    G        0      0        2 
  15 chr15_33833038     ZGre    A    G      0.5      1        2 
  15 chr15_33833038     ZHar    A    G        0      0        2 
  15 chr15_33833038   Sample    A    G        0      0        2 
  15 chr15_33833072     AAsi    T    C        0      0        2 
  15 chr15_33833072     AKia    T    C        0      0        2 
  15 chr15_33833072     AOna    T    C        0      0        2 
  15 chr15_33833072     ASom    T    C        0      0        2 
  15 chr15_33833072     HCab    T    C        0      0        2 
  15 chr15_33833072     HPrz    T    C        0      0        2 
  15 chr15_33833072     ZBoe    T    C        0      0        2 
  15 chr15_33833072     ZGre    T    C      0.5      1        2 
  15 chr15_33833072     ZHar    T    C        0      0        2 
  15 chr15_33833072   Sample    T    C        0      0        2 
  15 chr15_33835687     AAsi    T    C        0      0        2 
  15 chr15_33835687     AKia    T    C        0      0        2 
  15 chr15_33835687     AOna    T    C        1      2        2 
  15 chr15_33835687     ASom    T    C        0      0        2 
  15 chr15_33835687     HCab    T    C        0      0        2 
  15 chr15_33835687     HPrz    T    C        0      0        2 
  15 chr15_33835687     ZBoe    T    C        0      0        2 
  15 chr15_33835687     ZGre    T    C        0      0        2 
  15 chr15_33835687     ZHar    T    C        0      0        2 
  15 chr15_33835687   Sample    T    C        0      0        2 
  15 chr15_33836779     AAsi    G    T        0      0        2 
  15 chr15_33836779     AKia    G    T        0      0        2 
  15 chr15_33836779     AOna    G    T        0      0        2 
  15 chr15_33836779     ASom    G    T        0      0        2 
  15 chr15_33836779     HCab    G    T        0      0        2 
  15 chr15_33836779     HPrz    G    T        0      0        2 
  15 chr15_33836779     ZBoe    G    T        1      2        2 
  15 chr15_33836779     ZGre    G    T        0      0        2 
  15 chr15_33836779     ZHar    G    T        0      0        2 
  15 chr15_33836779   Sample    G    T        0      0        2 
  15 chr15_33837420     AAsi    G    C        0      0        2 
  15 chr15_33837420     AKia    G    C        0      0        2 
  15 chr15_33837420     AOna    G    C        0      0        2 
  15 chr15_33837420     ASom    G    C        0      0        2 
  15 chr15_33837420     HCab    G    C        1      2        2 
  15 chr15_33837420     HPrz    G    C        0      0        2 
  15 chr15_33837420     ZBoe    G    C        0      0        2 
  15 chr15_33837420     ZGre    G    C        0      0        2 
  15 chr15_33837420     ZHar    G    C        0      0        2 
  15 chr15_33837420   Sample    G    C        0      0        2 
  15 chr15_33842933     AAsi    T    A        0      0        2 
  15 chr15_33842933     AKia    T    A        0      0        2 
  15 chr15_33842933     AOna    T    A        0      0        2 
  15 chr15_33842933     ASom    T    A        0      0        2 
  15 chr15_33842933     HCab    T    A        0      0        2 
  15 chr15_33842933     HPrz    T    A        0      0        2 
  15 chr15_33842933     ZBoe    T    A        0      0        2 
  15 chr15_33842933     ZGre    T    A        1      2        2 
  15 chr15_33842933     ZHar    T    A        0      0        2 
  15 chr15_33842933   Sample    T    A        0      0        2 
  15 chr15_33843222     AAsi    A    C        0      0        2 
  15 chr15_33843222     AKia    A    C        0      0        2 
  15 chr15_33843222     AOna    A    C        0      0        2 
  15 chr15_33843222     ASom    A    C        0      0        2 
  15 chr15_33843222     HCab    A    C        1      2        2 
  15 chr15_33843222     HPrz    A    C        1      2        2 
  15 chr15_33843222     ZBoe    A    C        0      0        2 
  15 chr15_33843222     ZGre    A    C        0      0        2 
  15 chr15_33843222     ZHar    A    C        0      0        2 
  15 chr15_33843222   Sample    A    C        0      0        2 
  15 chr15_33850355     AAsi    T    C        0      0        2 
  15 chr15_33850355     AKia    T    C        0      0        2 
  15 chr15_33850355     AOna    T    C        0      0        2 
  15 chr15_33850355     ASom    T    C        0      0        2 
  15 chr15_33850355     HCab    T    C        0      0        2 
  15 chr15_33850355     HPrz    T    C        0      0        2 
  15 chr15_33850355     ZBoe    T    C      0.5      1        2 
  15 chr15_33850355     ZGre    T    C        0      0        2 
  15 chr15_33850355     ZHar    T    C        0      0        2 
  15 chr15_33850355   Sample    T    C        0      0        2 
  15 chr15_33850382     AAsi    T    C        0      0        2 
  15 chr15_33850382     AKia    T    C        0      0        2 
  15 chr15_33850382     AOna    T    C        0      0        2 
  15 chr15_33850382     ASom    T    C        0      0        2 
  15 chr15_33850382     HCab    T    C        0      0        2 
  15 chr15_33850382     HPrz    T    C        0      0        2 
  15 chr15_33850382     ZBoe    T    C        0      0        2 
  15 chr15_33850382     ZGre    T    C        0      0        2 
  15 chr15_33850382     ZHar    T    C      0.5      1        2 
  15 chr15_33850382   Sample    T    C        0      0        2 
  15 chr15_33859001     AAsi    T    C        0      0        2 
  15 chr15_33859001     AKia    T    C        0      0        2 
  15 chr15_33859001     AOna    T    C        0      0        2 
  15 chr15_33859001     ASom    T    C        0      0        2 
  15 chr15_33859001     HCab    T    C        0      0        2 
  15 chr15_33859001     HPrz    T    C      0.5      1        2 
  15 chr15_33859001     ZBoe    T    C        0      0        2 
  15 chr15_33859001     ZGre    T    C        0      0        2 
  15 chr15_33859001     ZHar    T    C        0      0        2 
  15 chr15_33859001   Sample    T    C        0      0        2 
  15 chr15_33862050     AAsi    T    C        0      0        2 
  15 chr15_33862050     AKia    T    C        0      0        2 
  15 chr15_33862050     AOna    T    C        0      0        2 
  15 chr15_33862050     ASom    T    C        0      0        2 
  15 chr15_33862050     HCab    T    C        0      0        2 
  15 chr15_33862050     HPrz    T    C        0      0        2 
  15 chr15_33862050     ZBoe    T    C        0      0        2 
  15 chr15_33862050     ZGre    T    C        0      0        2 
  15 chr15_33862050     ZHar    T    C        1      2        2 
  15 chr15_33862050   Sample    T    C        0      0        2 
  15 chr15_33863278     AAsi    G    A        0      0        2 
  15 chr15_33863278     AKia    G    A        0      0        2 
  15 chr15_33863278     AOna    G    A        0      0        2 
  15 chr15_33863278     ASom    G    A        0      0        2 
  15 chr15_33863278     HCab    G    A        0      0        2 
  15 chr15_33863278     HPrz    G    A        0      0        2 
  15 chr15_33863278     ZBoe    G    A        0      0        2 
  15 chr15_33863278     ZGre    G    A        0      0        2 
  15 chr15_33863278     ZHar    G    A        1      2        2 
  15 chr15_33863278   Sample    G    A        0      0        2 
  15 chr15_33864874     AAsi    C    T        0      0        2 
  15 chr15_33864874     AKia    C    T        0      0        2 
  15 chr15_33864874     AOna    C    T        0      0        2 
  15 chr15_33864874     ASom    C    T        0      0        2 
  15 chr15_33864874     HCab    C    T        1      2        2 
  15 chr15_33864874     HPrz    C    T        1      2        2 
  15 chr15_33864874     ZBoe    C    T        0      0        2 
  15 chr15_33864874     ZGre    C    T        0      0        2 
  15 chr15_33864874     ZHar    C    T        0      0        2 
  15 chr15_33864874   Sample    C    T        0      0        2 
  15 chr15_33874511     AAsi    G    A        0      0        2 
  15 chr15_33874511     AKia    G    A        0      0        2 
  15 chr15_33874511     AOna    G    A        1      2        2 
  15 chr15_33874511     ASom    G    A        0      0        2 
  15 chr15_33874511     HCab    G    A        0      0        2 
  15 chr15_33874511     HPrz    G    A        0      0        2 
  15 chr15_33874511     ZBoe    G    A        0      0        2 
  15 chr15_33874511     ZGre    G    A        0      0        2 
  15 chr15_33874511     ZHar    G    A        0      0        2 
  15 chr15_33874511   Sample    G    A        0      0        2 
  15 chr15_33880569     AAsi    A    G        0      0        2 
  15 chr15_33880569     AKia    A    G        0      0        2 
  15 chr15_33880569     AOna    A    G        0      0        2 
  15 chr15_33880569     ASom    A    G      0.5      1        2 
  15 chr15_33880569     HCab    A    G        0      0        2 
  15 chr15_33880569     HPrz    A    G        0      0        2 
  15 chr15_33880569     ZBoe    A    G        0      0        2 
  15 chr15_33880569     ZGre    A    G        0      0        2 
  15 chr15_33880569     ZHar    A    G        0      0        2 
  15 chr15_33880569   Sample    A    G        0      0        2 
  15 chr15_33884175     AAsi    A    T      0.5      1        2 
  15 chr15_33884175     AKia    A    T        0      0        2 
  15 chr15_33884175     AOna    A    T        0      0        2 
  15 chr15_33884175     ASom    A    T        0      0        2 
  15 chr15_33884175     HCab    A    T        0      0        2 
  15 chr15_33884175     HPrz    A    T        0      0        2 
  15 chr15_33884175     ZBoe    A    T        0      0        2 
  15 chr15_33884175     ZGre    A    T        0      0        2 
  15 chr15_33884175     ZHar    A    T        0      0        2 
  15 chr15_33884175   Sample    A    T        0      0        2 
  15 chr15_33887357     AAsi    T    C        0      0        2 
  15 chr15_33887357     AKia    T    C        0      0        2 
  15 chr15_33887357     AOna    T    C        0      0        2 
  15 chr15_33887357     ASom    T    C        0      0        2 
  15 chr15_33887357     HCab    T    C        0      0        2 
  15 chr15_33887357     HPrz    T    C        0      0        2 
  15 chr15_33887357     ZBoe    T    C        0      0        2 
  15 chr15_33887357     ZGre    T    C        0      0        2 
  15 chr15_33887357     ZHar    T    C      0.5      1        2 
  15 chr15_33887357   Sample    T    C        0      0        2 
  15 chr15_33890011     AAsi    G    A        0      0        2 
  15 chr15_33890011     AKia    G    A        0      0        2 
  15 chr15_33890011     AOna    G    A        0      0        2 
  15 chr15_33890011     ASom    G    A        0      0        2 
  15 chr15_33890011     HCab    G    A        1      2        2 
  15 chr15_33890011     HPrz    G    A        1      2        2 
  15 chr15_33890011     ZBoe    G    A        0      0        2 
  15 chr15_33890011     ZGre    G    A        0      0        2 
  15 chr15_33890011     ZHar    G    A        0      0        2 
  15 chr15_33890011   Sample    G    A        0      0        2 
  15 chr15_33890221     AAsi    G    C        0      0        2 
  15 chr15_33890221     AKia    G    C        0      0        2 
  15 chr15_33890221     AOna    G    C        0      0        2 
  15 chr15_33890221     ASom    G    C        0      0        2 
  15 chr15_33890221     HCab    G    C        0      0        2 
  15 chr15_33890221     HPrz    G    C        0      0        2 
  15 chr15_33890221     ZBoe    G    C      0.5      1        2 
  15 chr15_33890221     ZGre    G    C        0      0        2 
  15 chr15_33890221     ZHar    G    C        0      0        2 
  15 chr15_33890221   Sample    G    C        0      0        2 
  15 chr15_33890240     AAsi    C    A        0      0        2 
  15 chr15_33890240     AKia    C    A        1      2        2 
  15 chr15_33890240     AOna    C    A        0      0        2 
  15 chr15_33890240     ASom    C    A        0      0        2 
  15 chr15_33890240     HCab    C    A        0      0        2 
  15 chr15_33890240     HPrz    C    A        0      0        2 
  15 chr15_33890240     ZBoe    C    A        0      0        2 
  15 chr15_33890240     ZGre    C    A        0      0        2 
  15 chr15_33890240     ZHar    C    A        0      0        2 
  15 chr15_33890240   Sample    C    A        0      0        2 
  15 chr15_33895754     AAsi    T    C        1      2        2 
  15 chr15_33895754     AKia    T    C        0      0        2 
  15 chr15_33895754     AOna    T    C        0      0        2 
  15 chr15_33895754     ASom    T    C        1      2        2 
  15 chr15_33895754     HCab    T    C        0      0        2 
  15 chr15_33895754     HPrz    T    C        0      0        2 
  15 chr15_33895754     ZBoe    T    C        0      0        2 
  15 chr15_33895754     ZGre    T    C        0      0        2 
  15 chr15_33895754     ZHar    T    C        0      0        2 
  15 chr15_33895754   Sample    T    C        1      2        2 
  15 chr15_33896663     AAsi    G    A        0      0        2 
  15 chr15_33896663     AKia    G    A        1      2        2 
  15 chr15_33896663     AOna    G    A        1      2        2 
  15 chr15_33896663     ASom    G    A        0      0        2 
  15 chr15_33896663     HCab    G    A        0      0        2 
  15 chr15_33896663     HPrz    G    A        0      0        2 
  15 chr15_33896663     ZBoe    G    A        0      0        2 
  15 chr15_33896663     ZGre    G    A        0      0        2 
  15 chr15_33896663     ZHar    G    A        0      0        2 
  15 chr15_33896663   Sample    G    A        0      0        2 
  15 chr15_33898549     AAsi    T    C        0      0        2 
  15 chr15_33898549     AKia    T    C        0      0        2 
  15 chr15_33898549     AOna    T    C        0      0        2 
  15 chr15_33898549     ASom    T    C        0      0        2 
  15 chr15_33898549     HCab    T    C        0      0        2 
  15 chr15_33898549     HPrz    T    C      0.5      1        2 
  15 chr15_33898549     ZBoe    T    C        0      0        2 
  15 chr15_33898549     ZGre    T    C        0      0        2 
  15 chr15_33898549     ZHar    T    C        0      0        2 
  15 chr15_33898549   Sample    T    C        0      0        2 
  15 chr15_33905771     AAsi    G    T        0      0        2 
  15 chr15_33905771     AKia    G    T        0      0        2 
  15 chr15_33905771     AOna    G    T        1      2        2 
  15 chr15_33905771     ASom    G    T        0      0        2 
  15 chr15_33905771     HCab    G    T        0      0        2 
  15 chr15_33905771     HPrz    G    T        0      0        2 
  15 chr15_33905771     ZBoe    G    T        0      0        2 
  15 chr15_33905771     ZGre    G    T        0      0        2 
  15 chr15_33905771     ZHar    G    T        0      0        2 
  15 chr15_33905771   Sample    G    T        0      0        2 
  15 chr15_33929032     AAsi    A    T        0      0        2 
  15 chr15_33929032     AKia    A    T        0      0        2 
  15 chr15_33929032     AOna    A    T        0      0        2 
  15 chr15_33929032     ASom    A    T        1      2        2 
  15 chr15_33929032     HCab    A    T        0      0        2 
  15 chr15_33929032     HPrz    A    T        0      0        2 
  15 chr15_33929032     ZBoe    A    T        0      0        2 
  15 chr15_33929032     ZGre    A    T        0      0        2 
  15 chr15_33929032     ZHar    A    T        0      0        2 
  15 chr15_33929032   Sample    A    T        0      0        2 
  15 chr15_33938477     AAsi    T    C        0      0        2 
  15 chr15_33938477     AKia    T    C        0      0        2 
  15 chr15_33938477     AOna    T    C        0      0        2 
  15 chr15_33938477     ASom    T    C        0      0        2 
  15 chr15_33938477     HCab    T    C        0      0        2 
  15 chr15_33938477     HPrz    T    C        0      0        2 
  15 chr15_33938477     ZBoe    T    C        1      2        2 
  15 chr15_33938477     ZGre    T    C        0      0        2 
  15 chr15_33938477     ZHar    T    C        1      2        2 
  15 chr15_33938477   Sample    T    C        0      0        2 
  15 chr15_33939587     AAsi    T    G        0      0        2 
  15 chr15_33939587     AKia    T    G        0      0        2 
  15 chr15_33939587     AOna    T    G        0      0        2 
  15 chr15_33939587     ASom    T    G        0      0        2 
  15 chr15_33939587     HCab    T    G        0      0        2 
  15 chr15_33939587     HPrz    T    G        0      0        2 
  15 chr15_33939587     ZBoe    T    G        0      0        2 
  15 chr15_33939587     ZGre    T    G        1      2        2 
  15 chr15_33939587     ZHar    T    G        0      0        2 
  15 chr15_33939587   Sample    T    G        0      0        2 
  15 chr15_33942207     AAsi    T    A        0      0        2 
  15 chr15_33942207     AKia    T    A        0      0        2 
  15 chr15_33942207     AOna    T    A        0      0        2 
  15 chr15_33942207     ASom    T    A        0      0        2 
  15 chr15_33942207     HCab    T    A        0      0        2 
  15 chr15_33942207     HPrz    T    A      0.5      1        2 
  15 chr15_33942207     ZBoe    T    A        0      0        2 
  15 chr15_33942207     ZGre    T    A        0      0        2 
  15 chr15_33942207     ZHar    T    A        0      0        2 
  15 chr15_33942207   Sample    T    A        0      0        2 
  15 chr15_33942540     AAsi    C    A        0      0        2 
  15 chr15_33942540     AKia    C    A        0      0        2 
  15 chr15_33942540     AOna    C    A        0      0        2 
  15 chr15_33942540     ASom    C    A        0      0        2 
  15 chr15_33942540     HCab    C    A        0      0        2 
  15 chr15_33942540     HPrz    C    A        0      0        2 
  15 chr15_33942540     ZBoe    C    A      0.5      1        2 
  15 chr15_33942540     ZGre    C    A        1      2        2 
  15 chr15_33942540     ZHar    C    A        1      2        2 
  15 chr15_33942540   Sample    C    A        0      0        2 
  15 chr15_33948187     AAsi    G    T        0      0        2 
  15 chr15_33948187     AKia    G    T        0      0        2 
  15 chr15_33948187     AOna    G    T        0      0        2 
  15 chr15_33948187     ASom    G    T        0      0        2 
  15 chr15_33948187     HCab    G    T        0      0        2 
  15 chr15_33948187     HPrz    G    T        0      0        2 
  15 chr15_33948187     ZBoe    G    T        1      2        2 
  15 chr15_33948187     ZGre    G    T        0      0        2 
  15 chr15_33948187     ZHar    G    T        0      0        2 
  15 chr15_33948187   Sample    G    T        0      0        2 
  15 chr15_33951508     AAsi    G    A        0      0        2 
  15 chr15_33951508     AKia    G    A        0      0        2 
  15 chr15_33951508     AOna    G    A        0      0        2 
  15 chr15_33951508     ASom    G    A        0      0        2 
  15 chr15_33951508     HCab    G    A        1      2        2 
  15 chr15_33951508     HPrz    G    A        1      2        2 
  15 chr15_33951508     ZBoe    G    A        0      0        2 
  15 chr15_33951508     ZGre    G    A        0      0        2 
  15 chr15_33951508     ZHar    G    A        0      0        2 
  15 chr15_33951508   Sample    G    A        0      0        2 
  15 chr15_33956448     AAsi    C    T        0      0        2 
  15 chr15_33956448     AKia    C    T        0      0        2 
  15 chr15_33956448     AOna    C    T        0      0        2 
  15 chr15_33956448     ASom    C    T        1      2        2 
  15 chr15_33956448     HCab    C    T        0      0        2 
  15 chr15_33956448     HPrz    C    T        0      0        2 
  15 chr15_33956448     ZBoe    C    T        0      0        2 
  15 chr15_33956448     ZGre    C    T        0      0        2 
  15 chr15_33956448     ZHar    C    T        0      0        2 
  15 chr15_33956448   Sample    C    T        0      0        2 
  15 chr15_33966035     AAsi    G    A        0      0        2 
  15 chr15_33966035     AKia    G    A        1      2        2 
  15 chr15_33966035     AOna    G    A        0      0        2 
  15 chr15_33966035     ASom    G    A        0      0        2 
  15 chr15_33966035     HCab    G    A        0      0        2 
  15 chr15_33966035     HPrz    G    A        0      0        2 
  15 chr15_33966035     ZBoe    G    A        0      0        2 
  15 chr15_33966035     ZGre    G    A        0      0        2 
  15 chr15_33966035     ZHar    G    A        0      0        2 
  15 chr15_33966035   Sample    G    A        0      0        2 
  15 chr15_33966800     AAsi    T    C        1      2        2 
  15 chr15_33966800     AKia    T    C        0      0        2 
  15 chr15_33966800     AOna    T    C        0      0        2 
  15 chr15_33966800     ASom    T    C        1      2        2 
  15 chr15_33966800     HCab    T    C        0      0        2 
  15 chr15_33966800     HPrz    T    C        0      0        2 
  15 chr15_33966800     ZBoe    T    C        0      0        2 
  15 chr15_33966800     ZGre    T    C        0      0        2 
  15 chr15_33966800     ZHar    T    C        0      0        2 
  15 chr15_33966800   Sample    T    C        1      2        2 
  15 chr15_33967883     AAsi    G    A        0      0        2 
  15 chr15_33967883     AKia    G    A        0      0        2 
  15 chr15_33967883     AOna    G    A      0.5      1        2 
  15 chr15_33967883     ASom    G    A        0      0        2 
  15 chr15_33967883     HCab    G    A        0      0        2 
  15 chr15_33967883     HPrz    G    A        0      0        2 
  15 chr15_33967883     ZBoe    G    A        0      0        2 
  15 chr15_33967883     ZGre    G    A        0      0        2 
  15 chr15_33967883     ZHar    G    A        0      0        2 
  15 chr15_33967883   Sample    G    A        0      0        2 
  15 chr15_33968256     AAsi    A    C        0      0        2 
  15 chr15_33968256     AKia    A    C        0      0        2 
  15 chr15_33968256     AOna    A    C        0      0        2 
  15 chr15_33968256     ASom    A    C        0      0        2 
  15 chr15_33968256     HCab    A    C        1      2        2 
  15 chr15_33968256     HPrz    A    C        1      2        2 
  15 chr15_33968256     ZBoe    A    C        0      0        2 
  15 chr15_33968256     ZGre    A    C        0      0        2 
  15 chr15_33968256     ZHar    A    C        0      0        2 
  15 chr15_33968256   Sample    A    C        0      0        2 
  15 chr15_33975119     AAsi    G    T        0      0        2 
  15 chr15_33975119     AKia    G    T        1      2        2 
  15 chr15_33975119     AOna    G    T        0      0        2 
  15 chr15_33975119     ASom    G    T        0      0        2 
  15 chr15_33975119     HCab    G    T        0      0        2 
  15 chr15_33975119     HPrz    G    T        0      0        2 
  15 chr15_33975119     ZBoe    G    T        0      0        2 
  15 chr15_33975119     ZGre    G    T        0      0        2 
  15 chr15_33975119     ZHar    G    T        0      0        2 
  15 chr15_33975119   Sample    G    T        0      0        2 
  15 chr15_33977007     AAsi    A    G        0      0        2 
  15 chr15_33977007     AKia    A    G        0      0        2 
  15 chr15_33977007     AOna    A    G        0      0        2 
  15 chr15_33977007     ASom    A    G        0      0        2 
  15 chr15_33977007     HCab    A    G        0      0        2 
  15 chr15_33977007     HPrz    A    G        0      0        2 
  15 chr15_33977007     ZBoe    A    G        1      2        2 
  15 chr15_33977007     ZGre    A    G        0      0        2 
  15 chr15_33977007     ZHar    A    G        0      0        2 
  15 chr15_33977007   Sample    A    G        0      0        2 
  15 chr15_34003544     AAsi    A    G        0      0        2 
  15 chr15_34003544     AKia    A    G      0.5      1        2 
  15 chr15_34003544     AOna    A    G        0      0        2 
  15 chr15_34003544     ASom    A    G        0      0        2 
  15 chr15_34003544     HCab    A    G        0      0        2 
  15 chr15_34003544     HPrz    A    G        0      0        2 
  15 chr15_34003544     ZBoe    A    G        0      0        2 
  15 chr15_34003544     ZGre    A    G        0      0        2 
  15 chr15_34003544     ZHar    A    G        0      0        2 
  15 chr15_34003544   Sample    A    G        0      0        2 
  15 chr15_34004239     AAsi    A    G        0      0        2 
  15 chr15_34004239     AKia    A    G        0      0        2 
  15 chr15_34004239     AOna    A    G        0      0        2 
  15 chr15_34004239     ASom    A    G        0      0        2 
  15 chr15_34004239     HCab    A    G        1      2        2 
  15 chr15_34004239     HPrz    A    G        1      2        2 
  15 chr15_34004239     ZBoe    A    G        0      0        2 
  15 chr15_34004239     ZGre    A    G        0      0        2 
  15 chr15_34004239     ZHar    A    G        0      0        2 
  15 chr15_34004239   Sample    A    G        0      0        2 
  15 chr15_34013041     AAsi    C    A        0      0        2 
  15 chr15_34013041     AKia    C    A        0      0        2 
  15 chr15_34013041     AOna    C    A        0      0        2 
  15 chr15_34013041     ASom    C    A        0      0        2 
  15 chr15_34013041     HCab    C    A        1      2        2 
  15 chr15_34013041     HPrz    C    A        1      2        2 
  15 chr15_34013041     ZBoe    C    A        0      0        2 
  15 chr15_34013041     ZGre    C    A        0      0        2 
  15 chr15_34013041     ZHar    C    A        0      0        2 
  15 chr15_34013041   Sample    C    A        0      0        2 
  15 chr15_34022495     AAsi    A    T        0      0        2 
  15 chr15_34022495     AKia    A    T        0      0        2 
  15 chr15_34022495     AOna    A    T        0      0        2 
  15 chr15_34022495     ASom    A    T        0      0        2 
  15 chr15_34022495     HCab    A    T        0      0        2 
  15 chr15_34022495     HPrz    A    T        0      0        2 
  15 chr15_34022495     ZBoe    A    T        0      0        2 
  15 chr15_34022495     ZGre    A    T        1      2        2 
  15 chr15_34022495     ZHar    A    T        0      0        2 
  15 chr15_34022495   Sample    A    T        0      0        2 
  15 chr15_34028649     AAsi    G    C        0      0        2 
  15 chr15_34028649     AKia    G    C        0      0        2 
  15 chr15_34028649     AOna    G    C        0      0        2 
  15 chr15_34028649     ASom    G    C        0      0        2 
  15 chr15_34028649     HCab    G    C        1      2        2 
  15 chr15_34028649     HPrz    G    C        1      2        2 
  15 chr15_34028649     ZBoe    G    C        0      0        2 
  15 chr15_34028649     ZGre    G    C        0      0        2 
  15 chr15_34028649     ZHar    G    C        0      0        2 
  15 chr15_34028649   Sample    G    C        0      0        2 
  15 chr15_34035082     AAsi    C    T        0      0        2 
  15 chr15_34035082     AKia    C    T        0      0        2 
  15 chr15_34035082     AOna    C    T        0      0        2 
  15 chr15_34035082     ASom    C    T        0      0        2 
  15 chr15_34035082     HCab    C    T        1      2        2 
  15 chr15_34035082     HPrz    C    T        1      2        2 
  15 chr15_34035082     ZBoe    C    T        0      0        2 
  15 chr15_34035082     ZGre    C    T        0      0        2 
  15 chr15_34035082     ZHar    C    T        0      0        2 
  15 chr15_34035082   Sample    C    T        0      0        2 
  15 chr15_34036986     AAsi    G    C        0      0        2 
  15 chr15_34036986     AKia    G    C        0      0        2 
  15 chr15_34036986     AOna    G    C        0      0        2 
  15 chr15_34036986     ASom    G    C        0      0        2 
  15 chr15_34036986     HCab    G    C        0      0        2 
  15 chr15_34036986     HPrz    G    C        0      0        2 
  15 chr15_34036986     ZBoe    G    C        0      0        2 
  15 chr15_34036986     ZGre    G    C        1      2        2 
  15 chr15_34036986     ZHar    G    C        0      0        2 
  15 chr15_34036986   Sample    G    C        0      0        2 
  15 chr15_34037557     AAsi    T    C        0      0        2 
  15 chr15_34037557     AKia    T    C        0      0        2 
  15 chr15_34037557     AOna    T    C        0      0        2 
  15 chr15_34037557     ASom    T    C        0      0        2 
  15 chr15_34037557     HCab    T    C        1      2        2 
  15 chr15_34037557     HPrz    T    C      0.5      1        2 
  15 chr15_34037557     ZBoe    T    C        0      0        2 
  15 chr15_34037557     ZGre    T    C        0      0        2 
  15 chr15_34037557     ZHar    T    C        0      0        2 
  15 chr15_34037557   Sample    T    C        0      0        2 
  15 chr15_34037981     AAsi    T    C        0      0        2 
  15 chr15_34037981     AKia    T    C        0      0        2 
  15 chr15_34037981     AOna    T    C        0      0        2 
  15 chr15_34037981     ASom    T    C        0      0        2 
  15 chr15_34037981     HCab    T    C        0      0        2 
  15 chr15_34037981     HPrz    T    C        0      0        2 
  15 chr15_34037981     ZBoe    T    C      0.5      1        2 
  15 chr15_34037981     ZGre    T    C        0      0        2 
  15 chr15_34037981     ZHar    T    C        0      0        2 
  15 chr15_34037981   Sample    T    C        0      0        2 
  15 chr15_34043557     AAsi    G    C        0      0        2 
  15 chr15_34043557     AKia    G    C        0      0        2 
  15 chr15_34043557     AOna    G    C        0      0        2 
  15 chr15_34043557     ASom    G    C      0.5      1        2 
  15 chr15_34043557     HCab    G    C        0      0        2 
  15 chr15_34043557     HPrz    G    C        0      0        2 
  15 chr15_34043557     ZBoe    G    C        0      0        2 
  15 chr15_34043557     ZGre    G    C        0      0        2 
  15 chr15_34043557     ZHar    G    C        0      0        2 
  15 chr15_34043557   Sample    G    C        0      0        2 
  15 chr15_34053060     AAsi    T    C        0      0        2 
  15 chr15_34053060     AKia    T    C        0      0        2 
  15 chr15_34053060     AOna    T    C        0      0        2 
  15 chr15_34053060     ASom    T    C        0      0        2 
  15 chr15_34053060     HCab    T    C        1      2        2 
  15 chr15_34053060     HPrz    T    C        1      2        2 
  15 chr15_34053060     ZBoe    T    C        0      0        2 
  15 chr15_34053060     ZGre    T    C        0      0        2 
  15 chr15_34053060     ZHar    T    C        0      0        2 
  15 chr15_34053060   Sample    T    C        0      0        2 
  15 chr15_34072447     AAsi    G    A        0      0        2 
  15 chr15_34072447     AKia    G    A        0      0        2 
  15 chr15_34072447     AOna    G    A        0      0        2 
  15 chr15_34072447     ASom    G    A        0      0        2 
  15 chr15_34072447     HCab    G    A        1      2        2 
  15 chr15_34072447     HPrz    G    A        1      2        2 
  15 chr15_34072447     ZBoe    G    A        0      0        2 
  15 chr15_34072447     ZGre    G    A        0      0        2 
  15 chr15_34072447     ZHar    G    A        0      0        2 
  15 chr15_34072447   Sample    G    A        0      0        2 
  15 chr15_34072912     AAsi    T    A        0      0        2 
  15 chr15_34072912     AKia    T    A        0      0        2 
  15 chr15_34072912     AOna    T    A      0.5      1        2 
  15 chr15_34072912     ASom    T    A        0      0        2 
  15 chr15_34072912     HCab    T    A        0      0        2 
  15 chr15_34072912     HPrz    T    A        0      0        2 
  15 chr15_34072912     ZBoe    T    A        0      0        2 
  15 chr15_34072912     ZGre    T    A        0      0        2 
  15 chr15_34072912     ZHar    T    A        0      0        2 
  15 chr15_34072912   Sample    T    A        0      0        2 
  15 chr15_34075792     AAsi    T    C        0      0        2 
  15 chr15_34075792     AKia    T    C      0.5      1        2 
  15 chr15_34075792     AOna    T    C        0      0        2 
  15 chr15_34075792     ASom    T    C        0      0        2 
  15 chr15_34075792     HCab    T    C        0      0        2 
  15 chr15_34075792     HPrz    T    C        0      0        2 
  15 chr15_34075792     ZBoe    T    C        0      0        2 
  15 chr15_34075792     ZGre    T    C        0      0        2 
  15 chr15_34075792     ZHar    T    C        0      0        2 
  15 chr15_34075792   Sample    T    C        0      0        2 
  15 chr15_34076439     AAsi    C    G        0      0        2 
  15 chr15_34076439     AKia    C    G        0      0        2 
  15 chr15_34076439     AOna    C    G        0      0        2 
  15 chr15_34076439     ASom    C    G        0      0        2 
  15 chr15_34076439     HCab    C    G        0      0        2 
  15 chr15_34076439     HPrz    C    G        0      0        2 
  15 chr15_34076439     ZBoe    C    G        1      2        2 
  15 chr15_34076439     ZGre    C    G        0      0        2 
  15 chr15_34076439     ZHar    C    G        0      0        2 
  15 chr15_34076439   Sample    C    G        0      0        2 
  15 chr15_34077273     AAsi    T    A        0      0        2 
  15 chr15_34077273     AKia    T    A        0      0        2 
  15 chr15_34077273     AOna    T    A      0.5      1        2 
  15 chr15_34077273     ASom    T    A        0      0        2 
  15 chr15_34077273     HCab    T    A        0      0        2 
  15 chr15_34077273     HPrz    T    A        0      0        2 
  15 chr15_34077273     ZBoe    T    A        0      0        2 
  15 chr15_34077273     ZGre    T    A        0      0        2 
  15 chr15_34077273     ZHar    T    A        0      0        2 
  15 chr15_34077273   Sample    T    A        0      0        2 
  15 chr15_34077488     AAsi    G    T        0      0        2 
  15 chr15_34077488     AKia    G    T        0      0        2 
  15 chr15_34077488     AOna    G    T        0      0        2 
  15 chr15_34077488     ASom    G    T        0      0        2 
  15 chr15_34077488     HCab    G    T        0      0        2 
  15 chr15_34077488     HPrz    G    T        0      0        2 
  15 chr15_34077488     ZBoe    G    T      0.5      1        2 
  15 chr15_34077488     ZGre    G    T        0      0        2 
  15 chr15_34077488     ZHar    G    T        0      0        2 
  15 chr15_34077488   Sample    G    T        0      0        2 
  15 chr15_34082105     AAsi    T    C        0      0        2 
  15 chr15_34082105     AKia    T    C        0      0        2 
  15 chr15_34082105     AOna    T    C        1      2        2 
  15 chr15_34082105     ASom    T    C        0      0        2 
  15 chr15_34082105     HCab    T    C        0      0        2 
  15 chr15_34082105     HPrz    T    C        0      0        2 
  15 chr15_34082105     ZBoe    T    C      0.5      1        2 
  15 chr15_34082105     ZGre    T    C        0      0        2 
  15 chr15_34082105     ZHar    T    C        0      0        2 
  15 chr15_34082105   Sample    T    C        0      0        2 
  15 chr15_34087844     AAsi    G    A        0      0        2 
  15 chr15_34087844     AKia    G    A        0      0        2 
  15 chr15_34087844     AOna    G    A        0      0        2 
  15 chr15_34087844     ASom    G    A        0      0        2 
  15 chr15_34087844     HCab    G    A        1      2        2 
  15 chr15_34087844     HPrz    G    A        1      2        2 
  15 chr15_34087844     ZBoe    G    A        0      0        2 
  15 chr15_34087844     ZGre    G    A        0      0        2 
  15 chr15_34087844     ZHar    G    A        0      0        2 
  15 chr15_34087844   Sample    G    A        0      0        2 
  15 chr15_34094097     AAsi    C    T        0      0        2 
  15 chr15_34094097     AKia    C    T        0      0        2 
  15 chr15_34094097     AOna    C    T        0      0        2 
  15 chr15_34094097     ASom    C    T        0      0        2 
  15 chr15_34094097     HCab    C    T        1      2        2 
  15 chr15_34094097     HPrz    C    T        1      2        2 
  15 chr15_34094097     ZBoe    C    T        0      0        2 
  15 chr15_34094097     ZGre    C    T        0      0        2 
  15 chr15_34094097     ZHar    C    T        0      0        2 
  15 chr15_34094097   Sample    C    T        0      0        2 
  15 chr15_34102364     AAsi    C    A        0      0        2 
  15 chr15_34102364     AKia    C    A        0      0        2 
  15 chr15_34102364     AOna    C    A      0.5      1        2 
  15 chr15_34102364     ASom    C    A        0      0        2 
  15 chr15_34102364     HCab    C    A        0      0        2 
  15 chr15_34102364     HPrz    C    A        0      0        2 
  15 chr15_34102364     ZBoe    C    A        0      0        2 
  15 chr15_34102364     ZGre    C    A        0      0        2 
  15 chr15_34102364     ZHar    C    A        0      0        2 
  15 chr15_34102364   Sample    C    A        0      0        2 
  15 chr15_34107109     AAsi    G    C        0      0        2 
  15 chr15_34107109     AKia    G    C        0      0        2 
  15 chr15_34107109     AOna    G    C        0      0        2 
  15 chr15_34107109     ASom    G    C        0      0        2 
  15 chr15_34107109     HCab    G    C        0      0        2 
  15 chr15_34107109     HPrz    G    C        0      0        2 
  15 chr15_34107109     ZBoe    G    C        0      0        2 
  15 chr15_34107109     ZGre    G    C        0      0        2 
  15 chr15_34107109     ZHar    G    C      0.5      1        2 
  15 chr15_34107109   Sample    G    C        0      0        2 
  15 chr15_34107678     AAsi    G    A        0      0        2 
  15 chr15_34107678     AKia    G    A        0      0        2 
  15 chr15_34107678     AOna    G    A        0      0        2 
  15 chr15_34107678     ASom    G    A        0      0        2 
  15 chr15_34107678     HCab    G    A        1      2        2 
  15 chr15_34107678     HPrz    G    A        1      2        2 
  15 chr15_34107678     ZBoe    G    A        0      0        2 
  15 chr15_34107678     ZGre    G    A        0      0        2 
  15 chr15_34107678     ZHar    G    A        0      0        2 
  15 chr15_34107678   Sample    G    A        0      0        2 
  15 chr15_34114464     AAsi    C    T        0      0        2 
  15 chr15_34114464     AKia    C    T        0      0        2 
  15 chr15_34114464     AOna    C    T        0      0        2 
  15 chr15_34114464     ASom    C    T        0      0        2 
  15 chr15_34114464     HCab    C    T        0      0        2 
  15 chr15_34114464     HPrz    C    T        0      0        2 
  15 chr15_34114464     ZBoe    C    T        0      0        2 
  15 chr15_34114464     ZGre    C    T        0      0        2 
  15 chr15_34114464     ZHar    C    T      0.5      1        2 
  15 chr15_34114464   Sample    C    T        0      0        2 
  15 chr15_34119444     AAsi    G    C        0      0        2 
  15 chr15_34119444     AKia    G    C        0      0        2 
  15 chr15_34119444     AOna    G    C        0      0        2 
  15 chr15_34119444     ASom    G    C        0      0        2 
  15 chr15_34119444     HCab    G    C        1      2        2 
  15 chr15_34119444     HPrz    G    C        1      2        2 
  15 chr15_34119444     ZBoe    G    C        0      0        2 
  15 chr15_34119444     ZGre    G    C        0      0        2 
  15 chr15_34119444     ZHar    G    C        1      2        2 
  15 chr15_34119444   Sample    G    C        0      0        2 
  15 chr15_34122128     AAsi    C    A        0      0        2 
  15 chr15_34122128     AKia    C    A        0      0        2 
  15 chr15_34122128     AOna    C    A        0      0        2 
  15 chr15_34122128     ASom    C    A        0      0        2 
  15 chr15_34122128     HCab    C    A        0      0        2 
  15 chr15_34122128     HPrz    C    A        0      0        2 
  15 chr15_34122128     ZBoe    C    A        0      0        2 
  15 chr15_34122128     ZGre    C    A        0      0        2 
  15 chr15_34122128     ZHar    C    A        1      2        2 
  15 chr15_34122128   Sample    C    A        0      0        2 
  15 chr15_34127685     AAsi    A    G        0      0        2 
  15 chr15_34127685     AKia    A    G        0      0        2 
  15 chr15_34127685     AOna    A    G        0      0        2 
  15 chr15_34127685     ASom    A    G        0      0        2 
  15 chr15_34127685     HCab    A    G        0      0        2 
  15 chr15_34127685     HPrz    A    G        0      0        2 
  15 chr15_34127685     ZBoe    A    G        0      0        2 
  15 chr15_34127685     ZGre    A    G        0      0        2 
  15 chr15_34127685     ZHar    A    G        1      2        2 
  15 chr15_34127685   Sample    A    G        0      0        2 
  15 chr15_34132008     AAsi    T    C        0      0        2 
  15 chr15_34132008     AKia    T    C        0      0        2 
  15 chr15_34132008     AOna    T    C        0      0        2 
  15 chr15_34132008     ASom    T    C        0      0        2 
  15 chr15_34132008     HCab    T    C        0      0        2 
  15 chr15_34132008     HPrz    T    C        0      0        2 
  15 chr15_34132008     ZBoe    T    C      0.5      1        2 
  15 chr15_34132008     ZGre    T    C        0      0        2 
  15 chr15_34132008     ZHar    T    C        0      0        2 
  15 chr15_34132008   Sample    T    C        0      0        2 
  15 chr15_34142333     AAsi    C    A        0      0        2 
  15 chr15_34142333     AKia    C    A        0      0        2 
  15 chr15_34142333     AOna    C    A        0      0        2 
  15 chr15_34142333     ASom    C    A        0      0        2 
  15 chr15_34142333     HCab    C    A        0      0        2 
  15 chr15_34142333     HPrz    C    A        0      0        2 
  15 chr15_34142333     ZBoe    C    A        0      0        2 
  15 chr15_34142333     ZGre    C    A        0      0        2 
  15 chr15_34142333     ZHar    C    A        1      2        2 
  15 chr15_34142333   Sample    C    A        0      0        2 
  15 chr15_34146997     AAsi    C    T        0      0        2 
  15 chr15_34146997     AKia    C    T        0      0        2 
  15 chr15_34146997     AOna    C    T        0      0        2 
  15 chr15_34146997     ASom    C    T        0      0        2 
  15 chr15_34146997     HCab    C    T        1      2        2 
  15 chr15_34146997     HPrz    C    T        1      2        2 
  15 chr15_34146997     ZBoe    C    T        0      0        2 
  15 chr15_34146997     ZGre    C    T        0      0        2 
  15 chr15_34146997     ZHar    C    T        0      0        2 
  15 chr15_34146997   Sample    C    T        0      0        2 
  15 chr15_34147374     AAsi    A    C        0      0        2 
  15 chr15_34147374     AKia    A    C        0      0        2 
  15 chr15_34147374     AOna    A    C        0      0        2 
  15 chr15_34147374     ASom    A    C      0.5      1        2 
  15 chr15_34147374     HCab    A    C        0      0        2 
  15 chr15_34147374     HPrz    A    C        0      0        2 
  15 chr15_34147374     ZBoe    A    C        0      0        2 
  15 chr15_34147374     ZGre    A    C        0      0        2 
  15 chr15_34147374     ZHar    A    C        0      0        2 
  15 chr15_34147374   Sample    A    C        0      0        2 
  15 chr15_34157204     AAsi    C    A        0      0        2 
  15 chr15_34157204     AKia    C    A        0      0        2 
  15 chr15_34157204     AOna    C    A        0      0        2 
  15 chr15_34157204     ASom    C    A        0      0        2 
  15 chr15_34157204     HCab    C    A        1      2        2 
  15 chr15_34157204     HPrz    C    A        1      2        2 
  15 chr15_34157204     ZBoe    C    A        0      0        2 
  15 chr15_34157204     ZGre    C    A        0      0        2 
  15 chr15_34157204     ZHar    C    A        0      0        2 
  15 chr15_34157204   Sample    C    A        0      0        2 
  15 chr15_34158500     AAsi    T    C      0.5      1        2 
  15 chr15_34158500     AKia    T    C        0      0        2 
  15 chr15_34158500     AOna    T    C        0      0        2 
  15 chr15_34158500     ASom    T    C        0      0        2 
  15 chr15_34158500     HCab    T    C        0      0        2 
  15 chr15_34158500     HPrz    T    C        0      0        2 
  15 chr15_34158500     ZBoe    T    C        0      0        2 
  15 chr15_34158500     ZGre    T    C        0      0        2 
  15 chr15_34158500     ZHar    T    C        0      0        2 
  15 chr15_34158500   Sample    T    C        0      0        2 
  15 chr15_34159822     AAsi    G    A        0      0        2 
  15 chr15_34159822     AKia    G    A        0      0        2 
  15 chr15_34159822     AOna    G    A        0      0        2 
  15 chr15_34159822     ASom    G    A        0      0        2 
  15 chr15_34159822     HCab    G    A        0      0        2 
  15 chr15_34159822     HPrz    G    A        0      0        2 
  15 chr15_34159822     ZBoe    G    A      0.5      1        2 
  15 chr15_34159822     ZGre    G    A        0      0        2 
  15 chr15_34159822     ZHar    G    A        0      0        2 
  15 chr15_34159822   Sample    G    A        0      0        2 
  15 chr15_34160232     AAsi    C    A        0      0        2 
  15 chr15_34160232     AKia    C    A        0      0        2 
  15 chr15_34160232     AOna    C    A        0      0        2 
  15 chr15_34160232     ASom    C    A        0      0        2 
  15 chr15_34160232     HCab    C    A        0      0        2 
  15 chr15_34160232     HPrz    C    A        0      0        2 
  15 chr15_34160232     ZBoe    C    A        1      2        2 
  15 chr15_34160232     ZGre    C    A        0      0        2 
  15 chr15_34160232     ZHar    C    A        0      0        2 
  15 chr15_34160232   Sample    C    A        0      0        2 
  15 chr15_34165832     AAsi    C    G        0      0        2 
  15 chr15_34165832     AKia    C    G        0      0        2 
  15 chr15_34165832     AOna    C    G        0      0        2 
  15 chr15_34165832     ASom    C    G        0      0        2 
  15 chr15_34165832     HCab    C    G        0      0        2 
  15 chr15_34165832     HPrz    C    G        0      0        2 
  15 chr15_34165832     ZBoe    C    G      0.5      1        2 
  15 chr15_34165832     ZGre    C    G        0      0        2 
  15 chr15_34165832     ZHar    C    G        0      0        2 
  15 chr15_34165832   Sample    C    G        0      0        2 
  15 chr15_34165936     AAsi    C    T        0      0        2 
  15 chr15_34165936     AKia    C    T        0      0        2 
  15 chr15_34165936     AOna    C    T        0      0        2 
  15 chr15_34165936     ASom    C    T        0      0        2 
  15 chr15_34165936     HCab    C    T        0      0        2 
  15 chr15_34165936     HPrz    C    T        0      0        2 
  15 chr15_34165936     ZBoe    C    T      0.5      1        2 
  15 chr15_34165936     ZGre    C    T        0      0        2 
  15 chr15_34165936     ZHar    C    T        0      0        2 
  15 chr15_34165936   Sample    C    T        0      0        2 
  15 chr15_34167016     AAsi    A    G        0      0        2 
  15 chr15_34167016     AKia    A    G        0      0        2 
  15 chr15_34167016     AOna    A    G        0      0        2 
  15 chr15_34167016     ASom    A    G        0      0        2 
  15 chr15_34167016     HCab    A    G        0      0        2 
  15 chr15_34167016     HPrz    A    G        0      0        2 
  15 chr15_34167016     ZBoe    A    G        1      2        2 
  15 chr15_34167016     ZGre    A    G        0      0        2 
  15 chr15_34167016     ZHar    A    G        0      0        2 
  15 chr15_34167016   Sample    A    G        0      0        2 
  15 chr15_34170195     AAsi    C    G        0      0        2 
  15 chr15_34170195     AKia    C    G        0      0        2 
  15 chr15_34170195     AOna    C    G        0      0        2 
  15 chr15_34170195     ASom    C    G        0      0        2 
  15 chr15_34170195     HCab    C    G        0      0        2 
  15 chr15_34170195     HPrz    C    G      0.5      1        2 
  15 chr15_34170195     ZBoe    C    G        0      0        2 
  15 chr15_34170195     ZGre    C    G        0      0        2 
  15 chr15_34170195     ZHar    C    G        0      0        2 
  15 chr15_34170195   Sample    C    G        0      0        2 
  15 chr15_34170635     AAsi    C    T        0      0        2 
  15 chr15_34170635     AKia    C    T        0      0        2 
  15 chr15_34170635     AOna    C    T      0.5      1        2 
  15 chr15_34170635     ASom    C    T        0      0        2 
  15 chr15_34170635     HCab    C    T        0      0        2 
  15 chr15_34170635     HPrz    C    T        0      0        2 
  15 chr15_34170635     ZBoe    C    T        0      0        2 
  15 chr15_34170635     ZGre    C    T        0      0        2 
  15 chr15_34170635     ZHar    C    T        0      0        2 
  15 chr15_34170635   Sample    C    T        0      0        2 
  15 chr15_34171694     AAsi    C    T      0.5      1        2 
  15 chr15_34171694     AKia    C    T        0      0        2 
  15 chr15_34171694     AOna    C    T        0      0        2 
  15 chr15_34171694     ASom    C    T        0      0        2 
  15 chr15_34171694     HCab    C    T        0      0        2 
  15 chr15_34171694     HPrz    C    T        0      0        2 
  15 chr15_34171694     ZBoe    C    T        0      0        2 
  15 chr15_34171694     ZGre    C    T        0      0        2 
  15 chr15_34171694     ZHar    C    T        0      0        2 
  15 chr15_34171694   Sample    C    T        0      0        2 
  15 chr15_34175163     AAsi    C    A        0      0        2 
  15 chr15_34175163     AKia    C    A        0      0        2 
  15 chr15_34175163     AOna    C    A        0      0        2 
  15 chr15_34175163     ASom    C    A        0      0        2 
  15 chr15_34175163     HCab    C    A        1      2        2 
  15 chr15_34175163     HPrz    C    A        1      2        2 
  15 chr15_34175163     ZBoe    C    A        0      0        2 
  15 chr15_34175163     ZGre    C    A        0      0        2 
  15 chr15_34175163     ZHar    C    A        0      0        2 
  15 chr15_34175163   Sample    C    A        0      0        2 
  15 chr15_34176386     AAsi    C    A        0      0        2 
  15 chr15_34176386     AKia    C    A        0      0        2 
  15 chr15_34176386     AOna    C    A      0.5      1        2 
  15 chr15_34176386     ASom    C    A        0      0        2 
  15 chr15_34176386     HCab    C    A        0      0        2 
  15 chr15_34176386     HPrz    C    A        0      0        2 
  15 chr15_34176386     ZBoe    C    A        0      0        2 
  15 chr15_34176386     ZGre    C    A        0      0        2 
  15 chr15_34176386     ZHar    C    A        0      0        2 
  15 chr15_34176386   Sample    C    A        0      0        2 
  15 chr15_34179770     AAsi    A    G        0      0        2 
  15 chr15_34179770     AKia    A    G        0      0        2 
  15 chr15_34179770     AOna    A    G        0      0        2 
  15 chr15_34179770     ASom    A    G        0      0        2 
  15 chr15_34179770     HCab    A    G        0      0        2 
  15 chr15_34179770     HPrz    A    G        0      0        2 
  15 chr15_34179770     ZBoe    A    G        0      0        2 
  15 chr15_34179770     ZGre    A    G      0.5      1        2 
  15 chr15_34179770     ZHar    A    G        0      0        2 
  15 chr15_34179770   Sample    A    G        0      0        2 
  15 chr15_34182309     AAsi    T    C        0      0        2 
  15 chr15_34182309     AKia    T    C        0      0        2 
  15 chr15_34182309     AOna    T    C        0      0        2 
  15 chr15_34182309     ASom    T    C        0      0        2 
  15 chr15_34182309     HCab    T    C        1      2        2 
  15 chr15_34182309     HPrz    T    C        1      2        2 
  15 chr15_34182309     ZBoe    T    C        0      0        2 
  15 chr15_34182309     ZGre    T    C        0      0        2 
  15 chr15_34182309     ZHar    T    C        0      0        2 
  15 chr15_34182309   Sample    T    C        0      0        2 
  15 chr15_34186574     AAsi    C    T        0      0        2 
  15 chr15_34186574     AKia    C    T        0      0        2 
  15 chr15_34186574     AOna    C    T        0      0        2 
  15 chr15_34186574     ASom    C    T        0      0        2 
  15 chr15_34186574     HCab    C    T        1      2        2 
  15 chr15_34186574     HPrz    C    T        1      2        2 
  15 chr15_34186574     ZBoe    C    T        0      0        2 
  15 chr15_34186574     ZGre    C    T        0      0        2 
  15 chr15_34186574     ZHar    C    T        0      0        2 
  15 chr15_34186574   Sample    C    T        0      0        2 
  15 chr15_34190265     AAsi    G    A        0      0        2 
  15 chr15_34190265     AKia    G    A        0      0        2 
  15 chr15_34190265     AOna    G    A        0      0        2 
  15 chr15_34190265     ASom    G    A        0      0        2 
  15 chr15_34190265     HCab    G    A        0      0        2 
  15 chr15_34190265     HPrz    G    A        0      0        2 
  15 chr15_34190265     ZBoe    G    A        0      0        2 
  15 chr15_34190265     ZGre    G    A      0.5      1        2 
  15 chr15_34190265     ZHar    G    A        0      0        2 
  15 chr15_34190265   Sample    G    A        0      0        2 
  15 chr15_34191833     AAsi    T    C        0      0        2 
  15 chr15_34191833     AKia    T    C        0      0        2 
  15 chr15_34191833     AOna    T    C        0      0        2 
  15 chr15_34191833     ASom    T    C        0      0        2 
  15 chr15_34191833     HCab    T    C        0      0        2 
  15 chr15_34191833     HPrz    T    C        0      0        2 
  15 chr15_34191833     ZBoe    T    C        0      0        2 
  15 chr15_34191833     ZGre    T    C        0      0        2 
  15 chr15_34191833     ZHar    T    C        1      2        2 
  15 chr15_34191833   Sample    T    C        0      0        2 
  15 chr15_34192215     AAsi    G    A        0      0        2 
  15 chr15_34192215     AKia    G    A        0      0        2 
  15 chr15_34192215     AOna    G    A        0      0        2 
  15 chr15_34192215     ASom    G    A        1      2        2 
  15 chr15_34192215     HCab    G    A        0      0        2 
  15 chr15_34192215     HPrz    G    A        0      0        2 
  15 chr15_34192215     ZBoe    G    A        0      0        2 
  15 chr15_34192215     ZGre    G    A        0      0        2 
  15 chr15_34192215     ZHar    G    A        0      0        2 
  15 chr15_34192215   Sample    G    A        0      0        2 
  15 chr15_34201393     AAsi    A    G        1      2        2 
  15 chr15_34201393     AKia    A    G        0      0        2 
  15 chr15_34201393     AOna    A    G        0      0        2 
  15 chr15_34201393     ASom    A    G        1      2        2 
  15 chr15_34201393     HCab    A    G        0      0        2 
  15 chr15_34201393     HPrz    A    G        0      0        2 
  15 chr15_34201393     ZBoe    A    G        0      0        2 
  15 chr15_34201393     ZGre    A    G        0      0        2 
  15 chr15_34201393     ZHar    A    G        0      0        2 
  15 chr15_34201393   Sample    A    G        1      2        2 
  15 chr15_34202369     AAsi    G    A        0      0        2 
  15 chr15_34202369     AKia    G    A        0      0        2 
  15 chr15_34202369     AOna    G    A        0      0        2 
  15 chr15_34202369     ASom    G    A      0.5      1        2 
  15 chr15_34202369     HCab    G    A        0      0        2 
  15 chr15_34202369     HPrz    G    A        0      0        2 
  15 chr15_34202369     ZBoe    G    A        0      0        2 
  15 chr15_34202369     ZGre    G    A        0      0        2 
  15 chr15_34202369     ZHar    G    A        0      0        2 
  15 chr15_34202369   Sample    G    A        0      0        2 
  15 chr15_34203713     AAsi    C    T        1      2        2 
  15 chr15_34203713     AKia    C    T        0      0        2 
  15 chr15_34203713     AOna    C    T        0      0        2 
  15 chr15_34203713     ASom    C    T        1      2        2 
  15 chr15_34203713     HCab    C    T        0      0        2 
  15 chr15_34203713     HPrz    C    T        0      0        2 
  15 chr15_34203713     ZBoe    C    T        0      0        2 
  15 chr15_34203713     ZGre    C    T        0      0        2 
  15 chr15_34203713     ZHar    C    T        0      0        2 
  15 chr15_34203713   Sample    C    T        1      2        2 
  15 chr15_34207288     AAsi    G    A        0      0        2 
  15 chr15_34207288     AKia    G    A        0      0        2 
  15 chr15_34207288     AOna    G    A        0      0        2 
  15 chr15_34207288     ASom    G    A        0      0        2 
  15 chr15_34207288     HCab    G    A      0.5      1        2 
  15 chr15_34207288     HPrz    G    A        0      0        2 
  15 chr15_34207288     ZBoe    G    A        0      0        2 
  15 chr15_34207288     ZGre    G    A        0      0        2 
  15 chr15_34207288     ZHar    G    A        0      0        2 
  15 chr15_34207288   Sample    G    A        0      0        2 
  15 chr15_34210628     AAsi    A    T        0      0        2 
  15 chr15_34210628     AKia    A    T        0      0        2 
  15 chr15_34210628     AOna    A    T        0      0        2 
  15 chr15_34210628     ASom    A    T        0      0        2 
  15 chr15_34210628     HCab    A    T        1      2        2 
  15 chr15_34210628     HPrz    A    T        1      2        2 
  15 chr15_34210628     ZBoe    A    T        0      0        2 
  15 chr15_34210628     ZGre    A    T        0      0        2 
  15 chr15_34210628     ZHar    A    T        0      0        2 
  15 chr15_34210628   Sample    A    T        0      0        2 
  15 chr15_34211517     AAsi    T    C        0      0        2 
  15 chr15_34211517     AKia    T    C      0.5      1        2 
  15 chr15_34211517     AOna    T    C        0      0        2 
  15 chr15_34211517     ASom    T    C        0      0        2 
  15 chr15_34211517     HCab    T    C        0      0        2 
  15 chr15_34211517     HPrz    T    C        0      0        2 
  15 chr15_34211517     ZBoe    T    C        0      0        2 
  15 chr15_34211517     ZGre    T    C        0      0        2 
  15 chr15_34211517     ZHar    T    C        0      0        2 
  15 chr15_34211517   Sample    T    C        0      0        2 
  15 chr15_34227377     AAsi    C    T        0      0        2 
  15 chr15_34227377     AKia    C    T        0      0        2 
  15 chr15_34227377     AOna    C    T        0      0        2 
  15 chr15_34227377     ASom    C    T        0      0        2 
  15 chr15_34227377     HCab    C    T        1      2        2 
  15 chr15_34227377     HPrz    C    T        1      2        2 
  15 chr15_34227377     ZBoe    C    T        0      0        2 
  15 chr15_34227377     ZGre    C    T        0      0        2 
  15 chr15_34227377     ZHar    C    T        0      0        2 
  15 chr15_34227377   Sample    C    T        0      0        2 
  15 chr15_34229314     AAsi    C    T        0      0        2 
  15 chr15_34229314     AKia    C    T        0      0        2 
  15 chr15_34229314     AOna    C    T        0      0        2 
  15 chr15_34229314     ASom    C    T        0      0        2 
  15 chr15_34229314     HCab    C    T        1      2        2 
  15 chr15_34229314     HPrz    C    T        1      2        2 
  15 chr15_34229314     ZBoe    C    T        0      0        2 
  15 chr15_34229314     ZGre    C    T        0      0        2 
  15 chr15_34229314     ZHar    C    T        0      0        2 
  15 chr15_34229314   Sample    C    T        0      0        2 
  15 chr15_34229530     AAsi    A    G        0      0        2 
  15 chr15_34229530     AKia    A    G        0      0        2 
  15 chr15_34229530     AOna    A    G        0      0        2 
  15 chr15_34229530     ASom    A    G      0.5      1        2 
  15 chr15_34229530     HCab    A    G        0      0        2 
  15 chr15_34229530     HPrz    A    G        0      0        2 
  15 chr15_34229530     ZBoe    A    G        0      0        2 
  15 chr15_34229530     ZGre    A    G        0      0        2 
  15 chr15_34229530     ZHar    A    G        0      0        2 
  15 chr15_34229530   Sample    A    G        0      0        2 
  15 chr15_34232972     AAsi    G    A        0      0        2 
  15 chr15_34232972     AKia    G    A        0      0        2 
  15 chr15_34232972     AOna    G    A        0      0        2 
  15 chr15_34232972     ASom    G    A        0      0        2 
  15 chr15_34232972     HCab    G    A        0      0        2 
  15 chr15_34232972     HPrz    G    A        0      0        2 
  15 chr15_34232972     ZBoe    G    A        0      0        2 
  15 chr15_34232972     ZGre    G    A        1      2        2 
  15 chr15_34232972     ZHar    G    A        0      0        2 
  15 chr15_34232972   Sample    G    A        0      0        2 
  15 chr15_34233983     AAsi    C    T        0      0        2 
  15 chr15_34233983     AKia    C    T      0.5      1        2 
  15 chr15_34233983     AOna    C    T        0      0        2 
  15 chr15_34233983     ASom    C    T        0      0        2 
  15 chr15_34233983     HCab    C    T        0      0        2 
  15 chr15_34233983     HPrz    C    T        0      0        2 
  15 chr15_34233983     ZBoe    C    T        0      0        2 
  15 chr15_34233983     ZGre    C    T        0      0        2 
  15 chr15_34233983     ZHar    C    T        0      0        2 
  15 chr15_34233983   Sample    C    T        0      0        2 
  15 chr15_34236587     AAsi    T    C        0      0        2 
  15 chr15_34236587     AKia    T    C        0      0        2 
  15 chr15_34236587     AOna    T    C        0      0        2 
  15 chr15_34236587     ASom    T    C        0      0        2 
  15 chr15_34236587     HCab    T    C        1      2        2 
  15 chr15_34236587     HPrz    T    C        1      2        2 
  15 chr15_34236587     ZBoe    T    C        0      0        2 
  15 chr15_34236587     ZGre    T    C        0      0        2 
  15 chr15_34236587     ZHar    T    C        0      0        2 
  15 chr15_34236587   Sample    T    C        0      0        2 
  15 chr15_34236858     AAsi    G    A        0      0        2 
  15 chr15_34236858     AKia    G    A        0      0        2 
  15 chr15_34236858     AOna    G    A        0      0        2 
  15 chr15_34236858     ASom    G    A        0      0        2 
  15 chr15_34236858     HCab    G    A        1      2        2 
  15 chr15_34236858     HPrz    G    A        1      2        2 
  15 chr15_34236858     ZBoe    G    A        0      0        2 
  15 chr15_34236858     ZGre    G    A        0      0        2 
  15 chr15_34236858     ZHar    G    A        0      0        2 
  15 chr15_34236858   Sample    G    A        0      0        2 
  15 chr15_34239591     AAsi    T    C        1      2        2 
  15 chr15_34239591     AKia    T    C        1      2        2 
  15 chr15_34239591     AOna    T    C        1      2        2 
  15 chr15_34239591     ASom    T    C        1      2        2 
  15 chr15_34239591     HCab    T    C        0      0        2 
  15 chr15_34239591     HPrz    T    C        0      0        2 
  15 chr15_34239591     ZBoe    T    C        0      0        2 
  15 chr15_34239591     ZGre    T    C        0      0        2 
  15 chr15_34239591     ZHar    T    C        0      0        2 
  15 chr15_34239591   Sample    T    C        1      2        2 
  15 chr15_34240460     AAsi    G    A        0      0        2 
  15 chr15_34240460     AKia    G    A        0      0        2 
  15 chr15_34240460     AOna    G    A        0      0        2 
  15 chr15_34240460     ASom    G    A        0      0        2 
  15 chr15_34240460     HCab    G    A        1      2        2 
  15 chr15_34240460     HPrz    G    A        1      2        2 
  15 chr15_34240460     ZBoe    G    A        0      0        2 
  15 chr15_34240460     ZGre    G    A        0      0        2 
  15 chr15_34240460     ZHar    G    A        0      0        2 
  15 chr15_34240460   Sample    G    A        0      0        2 
  15 chr15_34247733     AAsi    G    A        0      0        2 
  15 chr15_34247733     AKia    G    A        0      0        2 
  15 chr15_34247733     AOna    G    A        0      0        2 
  15 chr15_34247733     ASom    G    A        0      0        2 
  15 chr15_34247733     HCab    G    A        0      0        2 
  15 chr15_34247733     HPrz    G    A        0      0        2 
  15 chr15_34247733     ZBoe    G    A        1      2        2 
  15 chr15_34247733     ZGre    G    A        0      0        2 
  15 chr15_34247733     ZHar    G    A        0      0        2 
  15 chr15_34247733   Sample    G    A        0      0        2 
  15 chr15_34250811     AAsi    A    T      0.5      1        2 
  15 chr15_34250811     AKia    A    T        1      2        2 
  15 chr15_34250811     AOna    A    T        1      2        2 
  15 chr15_34250811     ASom    A    T        0      0        2 
  15 chr15_34250811     HCab    A    T        0      0        2 
  15 chr15_34250811     HPrz    A    T        0      0        2 
  15 chr15_34250811     ZBoe    A    T        0      0        2 
  15 chr15_34250811     ZGre    A    T        0      0        2 
  15 chr15_34250811     ZHar    A    T        0      0        2 
  15 chr15_34250811   Sample    A    T        0      0        2 
  15 chr15_34251448     AAsi    A    G        0      0        2 
  15 chr15_34251448     AKia    A    G        0      0        2 
  15 chr15_34251448     AOna    A    G        0      0        2 
  15 chr15_34251448     ASom    A    G      0.5      1        2 
  15 chr15_34251448     HCab    A    G        0      0        2 
  15 chr15_34251448     HPrz    A    G        0      0        2 
  15 chr15_34251448     ZBoe    A    G        0      0        2 
  15 chr15_34251448     ZGre    A    G        0      0        2 
  15 chr15_34251448     ZHar    A    G        0      0        2 
  15 chr15_34251448   Sample    A    G        0      0        2 
  15 chr15_34255024     AAsi    A    G        0      0        2 
  15 chr15_34255024     AKia    A    G        1      2        2 
  15 chr15_34255024     AOna    A    G        1      2        2 
  15 chr15_34255024     ASom    A    G        0      0        2 
  15 chr15_34255024     HCab    A    G        0      0        2 
  15 chr15_34255024     HPrz    A    G        0      0        2 
  15 chr15_34255024     ZBoe    A    G        0      0        2 
  15 chr15_34255024     ZGre    A    G        0      0        2 
  15 chr15_34255024     ZHar    A    G        0      0        2 
  15 chr15_34255024   Sample    A    G        0      0        2 
  15 chr15_34258099     AAsi    T    A        0      0        2 
  15 chr15_34258099     AKia    T    A        0      0        2 
  15 chr15_34258099     AOna    T    A        0      0        2 
  15 chr15_34258099     ASom    T    A        0      0        2 
  15 chr15_34258099     HCab    T    A        0      0        2 
  15 chr15_34258099     HPrz    T    A        0      0        2 
  15 chr15_34258099     ZBoe    T    A        0      0        2 
  15 chr15_34258099     ZGre    T    A        1      2        2 
  15 chr15_34258099     ZHar    T    A        0      0        2 
  15 chr15_34258099   Sample    T    A        0      0        2 
  15 chr15_34259243     AAsi    T    C        0      0        2 
  15 chr15_34259243     AKia    T    C      0.5      1        2 
  15 chr15_34259243     AOna    T    C        0      0        2 
  15 chr15_34259243     ASom    T    C        0      0        2 
  15 chr15_34259243     HCab    T    C        0      0        2 
  15 chr15_34259243     HPrz    T    C        0      0        2 
  15 chr15_34259243     ZBoe    T    C        0      0        2 
  15 chr15_34259243     ZGre    T    C        0      0        2 
  15 chr15_34259243     ZHar    T    C        0      0        2 
  15 chr15_34259243   Sample    T    C        0      0        2 
  15 chr15_34262752     AAsi    T    A        0      0        2 
  15 chr15_34262752     AKia    T    A        0      0        2 
  15 chr15_34262752     AOna    T    A        0      0        2 
  15 chr15_34262752     ASom    T    A        0      0        2 
  15 chr15_34262752     HCab    T    A        0      0        2 
  15 chr15_34262752     HPrz    T    A      0.5      1        2 
  15 chr15_34262752     ZBoe    T    A        0      0        2 
  15 chr15_34262752     ZGre    T    A        0      0        2 
  15 chr15_34262752     ZHar    T    A        0      0        2 
  15 chr15_34262752   Sample    T    A        0      0        2 
  15 chr15_34264598     AAsi    T    C      0.5      1        2 
  15 chr15_34264598     AKia    T    C        0      0        2 
  15 chr15_34264598     AOna    T    C        0      0        2 
  15 chr15_34264598     ASom    T    C        0      0        2 
  15 chr15_34264598     HCab    T    C        0      0        2 
  15 chr15_34264598     HPrz    T    C        0      0        2 
  15 chr15_34264598     ZBoe    T    C        0      0        2 
  15 chr15_34264598     ZGre    T    C        0      0        2 
  15 chr15_34264598     ZHar    T    C        0      0        2 
  15 chr15_34264598   Sample    T    C        0      0        2 
  15 chr15_34264632     AAsi    A    C        0      0        2 
  15 chr15_34264632     AKia    A    C        0      0        2 
  15 chr15_34264632     AOna    A    C        0      0        2 
  15 chr15_34264632     ASom    A    C        0      0        2 
  15 chr15_34264632     HCab    A    C        0      0        2 
  15 chr15_34264632     HPrz    A    C        0      0        2 
  15 chr15_34264632     ZBoe    A    C        0      0        2 
  15 chr15_34264632     ZGre    A    C      0.5      1        2 
  15 chr15_34264632     ZHar    A    C        0      0        2 
  15 chr15_34264632   Sample    A    C        0      0        2 
  15 chr15_34269762     AAsi    A    G        0      0        2 
  15 chr15_34269762     AKia    A    G        0      0        2 
  15 chr15_34269762     AOna    A    G        0      0        2 
  15 chr15_34269762     ASom    A    G        0      0        2 
  15 chr15_34269762     HCab    A    G        1      2        2 
  15 chr15_34269762     HPrz    A    G        1      2        2 
  15 chr15_34269762     ZBoe    A    G        0      0        2 
  15 chr15_34269762     ZGre    A    G        0      0        2 
  15 chr15_34269762     ZHar    A    G        0      0        2 
  15 chr15_34269762   Sample    A    G        0      0        2 
  15 chr15_34274158     AAsi    T    C        0      0        2 
  15 chr15_34274158     AKia    T    C        0      0        2 
  15 chr15_34274158     AOna    T    C        0      0        2 
  15 chr15_34274158     ASom    T    C        0      0        2 
  15 chr15_34274158     HCab    T    C        0      0        2 
  15 chr15_34274158     HPrz    T    C        0      0        2 
  15 chr15_34274158     ZBoe    T    C        0      0        2 
  15 chr15_34274158     ZGre    T    C        0      0        2 
  15 chr15_34274158     ZHar    T    C        1      2        2 
  15 chr15_34274158   Sample    T    C        0      0        2 
  15 chr15_34281591     AAsi    T    C        0      0        2 
  15 chr15_34281591     AKia    T    C        0      0        2 
  15 chr15_34281591     AOna    T    C        0      0        2 
  15 chr15_34281591     ASom    T    C        0      0        2 
  15 chr15_34281591     HCab    T    C        1      2        2 
  15 chr15_34281591     HPrz    T    C        1      2        2 
  15 chr15_34281591     ZBoe    T    C        0      0        2 
  15 chr15_34281591     ZGre    T    C        0      0        2 
  15 chr15_34281591     ZHar    T    C        0      0        2 
  15 chr15_34281591   Sample    T    C        0      0        2 
  15 chr15_34286274     AAsi    T    C        0      0        2 
  15 chr15_34286274     AKia    T    C        0      0        2 
  15 chr15_34286274     AOna    T    C        0      0        2 
  15 chr15_34286274     ASom    T    C        1      2        2 
  15 chr15_34286274     HCab    T    C        0      0        2 
  15 chr15_34286274     HPrz    T    C        0      0        2 
  15 chr15_34286274     ZBoe    T    C        0      0        2 
  15 chr15_34286274     ZGre    T    C        0      0        2 
  15 chr15_34286274     ZHar    T    C        0      0        2 
  15 chr15_34286274   Sample    T    C        0      0        2 
  15 chr15_34299574     AAsi    C    T        0      0        2 
  15 chr15_34299574     AKia    C    T      0.5      1        2 
  15 chr15_34299574     AOna    C    T        0      0        2 
  15 chr15_34299574     ASom    C    T        0      0        2 
  15 chr15_34299574     HCab    C    T        0      0        2 
  15 chr15_34299574     HPrz    C    T        0      0        2 
  15 chr15_34299574     ZBoe    C    T        0      0        2 
  15 chr15_34299574     ZGre    C    T        0      0        2 
  15 chr15_34299574     ZHar    C    T        0      0        2 
  15 chr15_34299574   Sample    C    T        0      0        2 
  15 chr15_34299626     AAsi    T    C      0.5      1        2 
  15 chr15_34299626     AKia    T    C        0      0        2 
  15 chr15_34299626     AOna    T    C        0      0        2 
  15 chr15_34299626     ASom    T    C        0      0        2 
  15 chr15_34299626     HCab    T    C        0      0        2 
  15 chr15_34299626     HPrz    T    C        0      0        2 
  15 chr15_34299626     ZBoe    T    C        0      0        2 
  15 chr15_34299626     ZGre    T    C        0      0        2 
  15 chr15_34299626     ZHar    T    C        0      0        2 
  15 chr15_34299626   Sample    T    C        0      0        2 
  15 chr15_34302184     AAsi    A    G        0      0        2 
  15 chr15_34302184     AKia    A    G        0      0        2 
  15 chr15_34302184     AOna    A    G        0      0        2 
  15 chr15_34302184     ASom    A    G        0      0        2 
  15 chr15_34302184     HCab    A    G        0      0        2 
  15 chr15_34302184     HPrz    A    G        0      0        2 
  15 chr15_34302184     ZBoe    A    G      0.5      1        2 
  15 chr15_34302184     ZGre    A    G        0      0        2 
  15 chr15_34302184     ZHar    A    G        0      0        2 
  15 chr15_34302184   Sample    A    G        0      0        2 
  15 chr15_34303927     AAsi    C    A        0      0        2 
  15 chr15_34303927     AKia    C    A        0      0        2 
  15 chr15_34303927     AOna    C    A        0      0        2 
  15 chr15_34303927     ASom    C    A        0      0        2 
  15 chr15_34303927     HCab    C    A        1      2        2 
  15 chr15_34303927     HPrz    C    A      0.5      1        2 
  15 chr15_34303927     ZBoe    C    A        0      0        2 
  15 chr15_34303927     ZGre    C    A        0      0        2 
  15 chr15_34303927     ZHar    C    A        0      0        2 
  15 chr15_34303927   Sample    C    A        0      0        2 
  15 chr15_34309305     AAsi    T    C        0      0        2 
  15 chr15_34309305     AKia    T    C        1      2        2 
  15 chr15_34309305     AOna    T    C        0      0        2 
  15 chr15_34309305     ASom    T    C        0      0        2 
  15 chr15_34309305     HCab    T    C        0      0        2 
  15 chr15_34309305     HPrz    T    C        0      0        2 
  15 chr15_34309305     ZBoe    T    C        0      0        2 
  15 chr15_34309305     ZGre    T    C        0      0        2 
  15 chr15_34309305     ZHar    T    C        0      0        2 
  15 chr15_34309305   Sample    T    C        0      0        2 
  15 chr15_34309746     AAsi    C    A        0      0        2 
  15 chr15_34309746     AKia    C    A        0      0        2 
  15 chr15_34309746     AOna    C    A        1      2        2 
  15 chr15_34309746     ASom    C    A        0      0        2 
  15 chr15_34309746     HCab    C    A        0      0        2 
  15 chr15_34309746     HPrz    C    A        0      0        2 
  15 chr15_34309746     ZBoe    C    A        0      0        2 
  15 chr15_34309746     ZGre    C    A        0      0        2 
  15 chr15_34309746     ZHar    C    A        0      0        2 
  15 chr15_34309746   Sample    C    A        0      0        2 
  15 chr15_34313157     AAsi    C    T      0.5      1        2 
  15 chr15_34313157     AKia    C    T        0      0        2 
  15 chr15_34313157     AOna    C    T        0      0        2 
  15 chr15_34313157     ASom    C    T        0      0        2 
  15 chr15_34313157     HCab    C    T        0      0        2 
  15 chr15_34313157     HPrz    C    T        0      0        2 
  15 chr15_34313157     ZBoe    C    T        0      0        2 
  15 chr15_34313157     ZGre    C    T        0      0        2 
  15 chr15_34313157     ZHar    C    T        0      0        2 
  15 chr15_34313157   Sample    C    T        0      0        2 
  15 chr15_34315380     AAsi    C    T        0      0        2 
  15 chr15_34315380     AKia    C    T        0      0        2 
  15 chr15_34315380     AOna    C    T        0      0        2 
  15 chr15_34315380     ASom    C    T        0      0        2 
  15 chr15_34315380     HCab    C    T        1      2        2 
  15 chr15_34315380     HPrz    C    T        1      2        2 
  15 chr15_34315380     ZBoe    C    T        0      0        2 
  15 chr15_34315380     ZGre    C    T        0      0        2 
  15 chr15_34315380     ZHar    C    T        0      0        2 
  15 chr15_34315380   Sample    C    T        0      0        2 
  15 chr15_34322286     AAsi    T    C        0      0        2 
  15 chr15_34322286     AKia    T    C        0      0        2 
  15 chr15_34322286     AOna    T    C        0      0        2 
  15 chr15_34322286     ASom    T    C        0      0        2 
  15 chr15_34322286     HCab    T    C        0      0        2 
  15 chr15_34322286     HPrz    T    C        0      0        2 
  15 chr15_34322286     ZBoe    T    C      0.5      1        2 
  15 chr15_34322286     ZGre    T    C        0      0        2 
  15 chr15_34322286     ZHar    T    C      0.5      1        2 
  15 chr15_34322286   Sample    T    C        0      0        2 
  15 chr15_34324567     AAsi    G    A        0      0        2 
  15 chr15_34324567     AKia    G    A        1      2        2 
  15 chr15_34324567     AOna    G    A        0      0        2 
  15 chr15_34324567     ASom    G    A        0      0        2 
  15 chr15_34324567     HCab    G    A        0      0        2 
  15 chr15_34324567     HPrz    G    A        0      0        2 
  15 chr15_34324567     ZBoe    G    A        0      0        2 
  15 chr15_34324567     ZGre    G    A        0      0        2 
  15 chr15_34324567     ZHar    G    A        0      0        2 
  15 chr15_34324567   Sample    G    A        0      0        2 
  15 chr15_34328098     AAsi    C    T        0      0        2 
  15 chr15_34328098     AKia    C    T        0      0        2 
  15 chr15_34328098     AOna    C    T        0      0        2 
  15 chr15_34328098     ASom    C    T        0      0        2 
  15 chr15_34328098     HCab    C    T        0      0        2 
  15 chr15_34328098     HPrz    C    T      0.5      1        2 
  15 chr15_34328098     ZBoe    C    T        0      0        2 
  15 chr15_34328098     ZGre    C    T        0      0        2 
  15 chr15_34328098     ZHar    C    T        0      0        2 
  15 chr15_34328098   Sample    C    T        0      0        2 
  15 chr15_34330864     AAsi    T    C        0      0        2 
  15 chr15_34330864     AKia    T    C      0.5      1        2 
  15 chr15_34330864     AOna    T    C        0      0        2 
  15 chr15_34330864     ASom    T    C        0      0        2 
  15 chr15_34330864     HCab    T    C        0      0        2 
  15 chr15_34330864     HPrz    T    C        0      0        2 
  15 chr15_34330864     ZBoe    T    C        1      2        2 
  15 chr15_34330864     ZGre    T    C        0      0        2 
  15 chr15_34330864     ZHar    T    C        0      0        2 
  15 chr15_34330864   Sample    T    C        0      0        2 
  15 chr15_34340450     AAsi    A    G        0      0        2 
  15 chr15_34340450     AKia    A    G        0      0        2 
  15 chr15_34340450     AOna    A    G        0      0        2 
  15 chr15_34340450     ASom    A    G        0      0        2 
  15 chr15_34340450     HCab    A    G        1      2        2 
  15 chr15_34340450     HPrz    A    G        1      2        2 
  15 chr15_34340450     ZBoe    A    G        0      0        2 
  15 chr15_34340450     ZGre    A    G        0      0        2 
  15 chr15_34340450     ZHar    A    G        0      0        2 
  15 chr15_34340450   Sample    A    G        0      0        2 
  15 chr15_34345558     AAsi    T    C        0      0        2 
  15 chr15_34345558     AKia    T    C        0      0        2 
  15 chr15_34345558     AOna    T    C        0      0        2 
  15 chr15_34345558     ASom    T    C        0      0        2 
  15 chr15_34345558     HCab    T    C        0      0        2 
  15 chr15_34345558     HPrz    T    C        0      0        2 
  15 chr15_34345558     ZBoe    T    C        0      0        2 
  15 chr15_34345558     ZGre    T    C        0      0        2 
  15 chr15_34345558     ZHar    T    C        1      2        2 
  15 chr15_34345558   Sample    T    C        0      0        2 
  15 chr15_34345594     AAsi    T    C        0      0        2 
  15 chr15_34345594     AKia    T    C        0      0        2 
  15 chr15_34345594     AOna    T    C        0      0        2 
  15 chr15_34345594     ASom    T    C        0      0        2 
  15 chr15_34345594     HCab    T    C        0      0        2 
  15 chr15_34345594     HPrz    T    C        0      0        2 
  15 chr15_34345594     ZBoe    T    C      0.5      1        2 
  15 chr15_34345594     ZGre    T    C        0      0        2 
  15 chr15_34345594     ZHar    T    C        0      0        2 
  15 chr15_34345594   Sample    T    C        0      0        2 
  15 chr15_34355673     AAsi    T    C        0      0        2 
  15 chr15_34355673     AKia    T    C        0      0        2 
  15 chr15_34355673     AOna    T    C        0      0        2 
  15 chr15_34355673     ASom    T    C        0      0        2 
  15 chr15_34355673     HCab    T    C        1      2        2 
  15 chr15_34355673     HPrz    T    C        1      2        2 
  15 chr15_34355673     ZBoe    T    C        0      0        2 
  15 chr15_34355673     ZGre    T    C        0      0        2 
  15 chr15_34355673     ZHar    T    C        0      0        2 
  15 chr15_34355673   Sample    T    C        0      0        2 
  15 chr15_34360391     AAsi    A    G        0      0        2 
  15 chr15_34360391     AKia    A    G        0      0        2 
  15 chr15_34360391     AOna    A    G        0      0        2 
  15 chr15_34360391     ASom    A    G        0      0        2 
  15 chr15_34360391     HCab    A    G        0      0        2 
  15 chr15_34360391     HPrz    A    G        0      0        2 
  15 chr15_34360391     ZBoe    A    G      0.5      1        2 
  15 chr15_34360391     ZGre    A    G        0      0        2 
  15 chr15_34360391     ZHar    A    G        0      0        2 
  15 chr15_34360391   Sample    A    G        0      0        2 
  15 chr15_34360475     AAsi    A    T        0      0        2 
  15 chr15_34360475     AKia    A    T        0      0        2 
  15 chr15_34360475     AOna    A    T        0      0        2 
  15 chr15_34360475     ASom    A    T        0      0        2 
  15 chr15_34360475     HCab    A    T        1      2        2 
  15 chr15_34360475     HPrz    A    T        1      2        2 
  15 chr15_34360475     ZBoe    A    T        0      0        2 
  15 chr15_34360475     ZGre    A    T        0      0        2 
  15 chr15_34360475     ZHar    A    T        0      0        2 
  15 chr15_34360475   Sample    A    T        0      0        2 
  15 chr15_34360776     AAsi    C    T        0      0        2 
  15 chr15_34360776     AKia    C    T        1      2        2 
  15 chr15_34360776     AOna    C    T        0      0        2 
  15 chr15_34360776     ASom    C    T        0      0        2 
  15 chr15_34360776     HCab    C    T        0      0        2 
  15 chr15_34360776     HPrz    C    T        0      0        2 
  15 chr15_34360776     ZBoe    C    T        0      0        2 
  15 chr15_34360776     ZGre    C    T        0      0        2 
  15 chr15_34360776     ZHar    C    T        0      0        2 
  15 chr15_34360776   Sample    C    T        0      0        2 
  15 chr15_34364797     AAsi    A    G        0      0        2 
  15 chr15_34364797     AKia    A    G        0      0        2 
  15 chr15_34364797     AOna    A    G        0      0        2 
  15 chr15_34364797     ASom    A    G        0      0        2 
  15 chr15_34364797     HCab    A    G        0      0        2 
  15 chr15_34364797     HPrz    A    G        0      0        2 
  15 chr15_34364797     ZBoe    A    G      0.5      1        2 
  15 chr15_34364797     ZGre    A    G        0      0        2 
  15 chr15_34364797     ZHar    A    G        0      0        2 
  15 chr15_34364797   Sample    A    G        0      0        2 
  15 chr15_34366084     AAsi    C    A        0      0        2 
  15 chr15_34366084     AKia    C    A        0      0        2 
  15 chr15_34366084     AOna    C    A        0      0        2 
  15 chr15_34366084     ASom    C    A        0      0        2 
  15 chr15_34366084     HCab    C    A        0      0        2 
  15 chr15_34366084     HPrz    C    A        0      0        2 
  15 chr15_34366084     ZBoe    C    A        0      0        2 
  15 chr15_34366084     ZGre    C    A        1      2        2 
  15 chr15_34366084     ZHar    C    A        0      0        2 
  15 chr15_34366084   Sample    C    A        0      0        2 
  15 chr15_34366170     AAsi    C    T        0      0        2 
  15 chr15_34366170     AKia    C    T        0      0        2 
  15 chr15_34366170     AOna    C    T        0      0        2 
  15 chr15_34366170     ASom    C    T        0      0        2 
  15 chr15_34366170     HCab    C    T        0      0        2 
  15 chr15_34366170     HPrz    C    T        0      0        2 
  15 chr15_34366170     ZBoe    C    T        0      0        2 
  15 chr15_34366170     ZGre    C    T        0      0        2 
  15 chr15_34366170     ZHar    C    T        1      2        2 
  15 chr15_34366170   Sample    C    T        0      0        2 
  15 chr15_34378813     AAsi    A    G        0      0        2 
  15 chr15_34378813     AKia    A    G        0      0        2 
  15 chr15_34378813     AOna    A    G        1      2        2 
  15 chr15_34378813     ASom    A    G        0      0        2 
  15 chr15_34378813     HCab    A    G        0      0        2 
  15 chr15_34378813     HPrz    A    G        0      0        2 
  15 chr15_34378813     ZBoe    A    G        0      0        2 
  15 chr15_34378813     ZGre    A    G        0      0        2 
  15 chr15_34378813     ZHar    A    G        0      0        2 
  15 chr15_34378813   Sample    A    G        0      0        2 
  15 chr15_34380699     AAsi    G    A        0      0        2 
  15 chr15_34380699     AKia    G    A        0      0        2 
  15 chr15_34380699     AOna    G    A        0      0        2 
  15 chr15_34380699     ASom    G    A        0      0        2 
  15 chr15_34380699     HCab    G    A        0      0        2 
  15 chr15_34380699     HPrz    G    A        0      0        2 
  15 chr15_34380699     ZBoe    G    A        0      0        2 
  15 chr15_34380699     ZGre    G    A      0.5      1        2 
  15 chr15_34380699     ZHar    G    A        0      0        2 
  15 chr15_34380699   Sample    G    A        0      0        2 
  15 chr15_34391934     AAsi    C    T        0      0        2 
  15 chr15_34391934     AKia    C    T        1      2        2 
  15 chr15_34391934     AOna    C    T        0      0        2 
  15 chr15_34391934     ASom    C    T        0      0        2 
  15 chr15_34391934     HCab    C    T        0      0        2 
  15 chr15_34391934     HPrz    C    T        0      0        2 
  15 chr15_34391934     ZBoe    C    T        0      0        2 
  15 chr15_34391934     ZGre    C    T        0      0        2 
  15 chr15_34391934     ZHar    C    T        0      0        2 
  15 chr15_34391934   Sample    C    T        0      0        2 
  15 chr15_34403887     AAsi    C    G        0      0        2 
  15 chr15_34403887     AKia    C    G        0      0        2 
  15 chr15_34403887     AOna    C    G        0      0        2 
  15 chr15_34403887     ASom    C    G        0      0        2 
  15 chr15_34403887     HCab    C    G        0      0        2 
  15 chr15_34403887     HPrz    C    G        0      0        2 
  15 chr15_34403887     ZBoe    C    G      0.5      1        2 
  15 chr15_34403887     ZGre    C    G        0      0        2 
  15 chr15_34403887     ZHar    C    G        0      0        2 
  15 chr15_34403887   Sample    C    G        0      0        2 
  15 chr15_34410093     AAsi    A    G        0      0        2 
  15 chr15_34410093     AKia    A    G        0      0        2 
  15 chr15_34410093     AOna    A    G        0      0        2 
  15 chr15_34410093     ASom    A    G        0      0        2 
  15 chr15_34410093     HCab    A    G        0      0        2 
  15 chr15_34410093     HPrz    A    G      0.5      1        2 
  15 chr15_34410093     ZBoe    A    G        0      0        2 
  15 chr15_34410093     ZGre    A    G        0      0        2 
  15 chr15_34410093     ZHar    A    G        0      0        2 
  15 chr15_34410093   Sample    A    G        0      0        2 
  15 chr15_34410945     AAsi    A    C        0      0        2 
  15 chr15_34410945     AKia    A    C        0      0        2 
  15 chr15_34410945     AOna    A    C        0      0        2 
  15 chr15_34410945     ASom    A    C        0      0        2 
  15 chr15_34410945     HCab    A    C        1      2        2 
  15 chr15_34410945     HPrz    A    C      0.5      1        2 
  15 chr15_34410945     ZBoe    A    C        0      0        2 
  15 chr15_34410945     ZGre    A    C        0      0        2 
  15 chr15_34410945     ZHar    A    C        0      0        2 
  15 chr15_34410945   Sample    A    C        0      0        2 
  15 chr15_34411654     AAsi    G    C        0      0        2 
  15 chr15_34411654     AKia    G    C        0      0        2 
  15 chr15_34411654     AOna    G    C        0      0        2 
  15 chr15_34411654     ASom    G    C        0      0        2 
  15 chr15_34411654     HCab    G    C        0      0        2 
  15 chr15_34411654     HPrz    G    C        0      0        2 
  15 chr15_34411654     ZBoe    G    C      0.5      1        2 
  15 chr15_34411654     ZGre    G    C        0      0        2 
  15 chr15_34411654     ZHar    G    C        0      0        2 
  15 chr15_34411654   Sample    G    C        0      0        2 
  15 chr15_34414130     AAsi    G    C        0      0        2 
  15 chr15_34414130     AKia    G    C        0      0        2 
  15 chr15_34414130     AOna    G    C        0      0        2 
  15 chr15_34414130     ASom    G    C        0      0        2 
  15 chr15_34414130     HCab    G    C        0      0        2 
  15 chr15_34414130     HPrz    G    C        0      0        2 
  15 chr15_34414130     ZBoe    G    C        0      0        2 
  15 chr15_34414130     ZGre    G    C        0      0        2 
  15 chr15_34414130     ZHar    G    C        1      2        2 
  15 chr15_34414130   Sample    G    C        0      0        2 
  15 chr15_34415792     AAsi    C    T        0      0        2 
  15 chr15_34415792     AKia    C    T        0      0        2 
  15 chr15_34415792     AOna    C    T        1      2        2 
  15 chr15_34415792     ASom    C    T        0      0        2 
  15 chr15_34415792     HCab    C    T        0      0        2 
  15 chr15_34415792     HPrz    C    T        0      0        2 
  15 chr15_34415792     ZBoe    C    T        0      0        2 
  15 chr15_34415792     ZGre    C    T        0      0        2 
  15 chr15_34415792     ZHar    C    T        0      0        2 
  15 chr15_34415792   Sample    C    T        0      0        2 
  15 chr15_34416160     AAsi    A    G        1      2        2 
  15 chr15_34416160     AKia    A    G        0      0        2 
  15 chr15_34416160     AOna    A    G        0      0        2 
  15 chr15_34416160     ASom    A    G        1      2        2 
  15 chr15_34416160     HCab    A    G        0      0        2 
  15 chr15_34416160     HPrz    A    G        0      0        2 
  15 chr15_34416160     ZBoe    A    G        0      0        2 
  15 chr15_34416160     ZGre    A    G        0      0        2 
  15 chr15_34416160     ZHar    A    G        0      0        2 
  15 chr15_34416160   Sample    A    G        1      2        2 
  15 chr15_34416487     AAsi    G    T        0      0        2 
  15 chr15_34416487     AKia    G    T        0      0        2 
  15 chr15_34416487     AOna    G    T        0      0        2 
  15 chr15_34416487     ASom    G    T        0      0        2 
  15 chr15_34416487     HCab    G    T        0      0        2 
  15 chr15_34416487     HPrz    G    T        0      0        2 
  15 chr15_34416487     ZBoe    G    T        0      0        2 
  15 chr15_34416487     ZGre    G    T      0.5      1        2 
  15 chr15_34416487     ZHar    G    T        0      0        2 
  15 chr15_34416487   Sample    G    T        0      0        2 
  15 chr15_34417377     AAsi    G    A        0      0        2 
  15 chr15_34417377     AKia    G    A        1      2        2 
  15 chr15_34417377     AOna    G    A        0      0        2 
  15 chr15_34417377     ASom    G    A        0      0        2 
  15 chr15_34417377     HCab    G    A        0      0        2 
  15 chr15_34417377     HPrz    G    A        0      0        2 
  15 chr15_34417377     ZBoe    G    A        0      0        2 
  15 chr15_34417377     ZGre    G    A        0      0        2 
  15 chr15_34417377     ZHar    G    A        0      0        2 
  15 chr15_34417377   Sample    G    A        0      0        2 
  15 chr15_34419460     AAsi    T    C        0      0        2 
  15 chr15_34419460     AKia    T    C        0      0        2 
  15 chr15_34419460     AOna    T    C        0      0        2 
  15 chr15_34419460     ASom    T    C        0      0        2 
  15 chr15_34419460     HCab    T    C        1      2        2 
  15 chr15_34419460     HPrz    T    C        1      2        2 
  15 chr15_34419460     ZBoe    T    C        0      0        2 
  15 chr15_34419460     ZGre    T    C        0      0        2 
  15 chr15_34419460     ZHar    T    C        0      0        2 
  15 chr15_34419460   Sample    T    C        0      0        2 
  15 chr15_34432312     AAsi    G    C        1      2        2 
  15 chr15_34432312     AKia    G    C        1      2        2 
  15 chr15_34432312     AOna    G    C      0.5      1        2 
  15 chr15_34432312     ASom    G    C        1      2        2 
  15 chr15_34432312     HCab    G    C        0      0        2 
  15 chr15_34432312     HPrz    G    C        0      0        2 
  15 chr15_34432312     ZBoe    G    C        0      0        2 
  15 chr15_34432312     ZGre    G    C        0      0        2 
  15 chr15_34432312     ZHar    G    C        0      0        2 
  15 chr15_34432312   Sample    G    C        1      2        2 
  15 chr15_34433723     AAsi    A    G        0      0        2 
  15 chr15_34433723     AKia    A    G        0      0        2 
  15 chr15_34433723     AOna    A    G        0      0        2 
  15 chr15_34433723     ASom    A    G        0      0        2 
  15 chr15_34433723     HCab    A    G        0      0        2 
  15 chr15_34433723     HPrz    A    G        0      0        2 
  15 chr15_34433723     ZBoe    A    G        1      2        2 
  15 chr15_34433723     ZGre    A    G        0      0        2 
  15 chr15_34433723     ZHar    A    G        0      0        2 
  15 chr15_34433723   Sample    A    G        0      0        2 
  15 chr15_34437449     AAsi    C    T        0      0        2 
  15 chr15_34437449     AKia    C    T        0      0        2 
  15 chr15_34437449     AOna    C    T        0      0        2 
  15 chr15_34437449     ASom    C    T        0      0        2 
  15 chr15_34437449     HCab    C    T        0      0        2 
  15 chr15_34437449     HPrz    C    T        0      0        2 
  15 chr15_34437449     ZBoe    C    T        1      2        2 
  15 chr15_34437449     ZGre    C    T        0      0        2 
  15 chr15_34437449     ZHar    C    T        0      0        2 
  15 chr15_34437449   Sample    C    T        0      0        2 
  15 chr15_34438316     AAsi    G    A        0      0        2 
  15 chr15_34438316     AKia    G    A        0      0        2 
  15 chr15_34438316     AOna    G    A        0      0        2 
  15 chr15_34438316     ASom    G    A        0      0        2 
  15 chr15_34438316     HCab    G    A        0      0        2 
  15 chr15_34438316     HPrz    G    A        0      0        2 
  15 chr15_34438316     ZBoe    G    A        0      0        2 
  15 chr15_34438316     ZGre    G    A      0.5      1        2 
  15 chr15_34438316     ZHar    G    A        0      0        2 
  15 chr15_34438316   Sample    G    A        0      0        2 
  15 chr15_34442607     AAsi    T    C        0      0        2 
  15 chr15_34442607     AKia    T    C        0      0        2 
  15 chr15_34442607     AOna    T    C        0      0        2 
  15 chr15_34442607     ASom    T    C        0      0        2 
  15 chr15_34442607     HCab    T    C        0      0        2 
  15 chr15_34442607     HPrz    T    C        0      0        2 
  15 chr15_34442607     ZBoe    T    C        0      0        2 
  15 chr15_34442607     ZGre    T    C        0      0        2 
  15 chr15_34442607     ZHar    T    C        1      2        2 
  15 chr15_34442607   Sample    T    C        0      0        2 
  15 chr15_34446039     AAsi    G    A        0      0        2 
  15 chr15_34446039     AKia    G    A        0      0        2 
  15 chr15_34446039     AOna    G    A        0      0        2 
  15 chr15_34446039     ASom    G    A        0      0        2 
  15 chr15_34446039     HCab    G    A        1      2        2 
  15 chr15_34446039     HPrz    G    A        1      2        2 
  15 chr15_34446039     ZBoe    G    A        0      0        2 
  15 chr15_34446039     ZGre    G    A        0      0        2 
  15 chr15_34446039     ZHar    G    A        0      0        2 
  15 chr15_34446039   Sample    G    A        0      0        2 
  15 chr15_34451016     AAsi    A    G        0      0        2 
  15 chr15_34451016     AKia    A    G        0      0        2 
  15 chr15_34451016     AOna    A    G        0      0        2 
  15 chr15_34451016     ASom    A    G        0      0        2 
  15 chr15_34451016     HCab    A    G        1      2        2 
  15 chr15_34451016     HPrz    A    G        1      2        2 
  15 chr15_34451016     ZBoe    A    G        0      0        2 
  15 chr15_34451016     ZGre    A    G        0      0        2 
  15 chr15_34451016     ZHar    A    G        0      0        2 
  15 chr15_34451016   Sample    A    G        0      0        2 
  15 chr15_34454854     AAsi    C    T        0      0        2 
  15 chr15_34454854     AKia    C    T        0      0        2 
  15 chr15_34454854     AOna    C    T        0      0        2 
  15 chr15_34454854     ASom    C    T        0      0        2 
  15 chr15_34454854     HCab    C    T        1      2        2 
  15 chr15_34454854     HPrz    C    T        1      2        2 
  15 chr15_34454854     ZBoe    C    T        0      0        2 
  15 chr15_34454854     ZGre    C    T        0      0        2 
  15 chr15_34454854     ZHar    C    T        0      0        2 
  15 chr15_34454854   Sample    C    T        0      0        2 
  15 chr15_34463863     AAsi    T    C        0      0        2 
  15 chr15_34463863     AKia    T    C        0      0        2 
  15 chr15_34463863     AOna    T    C        0      0        2 
  15 chr15_34463863     ASom    T    C        0      0        2 
  15 chr15_34463863     HCab    T    C        0      0        2 
  15 chr15_34463863     HPrz    T    C        0      0        2 
  15 chr15_34463863     ZBoe    T    C        0      0        2 
  15 chr15_34463863     ZGre    T    C        0      0        2 
  15 chr15_34463863     ZHar    T    C      0.5      1        2 
  15 chr15_34463863   Sample    T    C        0      0        2 
  15 chr15_34464833     AAsi    G    A        0      0        2 
  15 chr15_34464833     AKia    G    A        0      0        2 
  15 chr15_34464833     AOna    G    A        0      0        2 
  15 chr15_34464833     ASom    G    A      0.5      1        2 
  15 chr15_34464833     HCab    G    A        0      0        2 
  15 chr15_34464833     HPrz    G    A        0      0        2 
  15 chr15_34464833     ZBoe    G    A        0      0        2 
  15 chr15_34464833     ZGre    G    A        0      0        2 
  15 chr15_34464833     ZHar    G    A        0      0        2 
  15 chr15_34464833   Sample    G    A        0      0        2 
  15 chr15_34465388     AAsi    C    A        0      0        2 
  15 chr15_34465388     AKia    C    A        0      0        2 
  15 chr15_34465388     AOna    C    A        0      0        2 
  15 chr15_34465388     ASom    C    A        0      0        2 
  15 chr15_34465388     HCab    C    A        0      0        2 
  15 chr15_34465388     HPrz    C    A        0      0        2 
  15 chr15_34465388     ZBoe    C    A      0.5      1        2 
  15 chr15_34465388     ZGre    C    A        0      0        2 
  15 chr15_34465388     ZHar    C    A        0      0        2 
  15 chr15_34465388   Sample    C    A        0      0        2 
  15 chr15_34465937     AAsi    A    C      0.5      1        2 
  15 chr15_34465937     AKia    A    C        0      0        2 
  15 chr15_34465937     AOna    A    C        0      0        2 
  15 chr15_34465937     ASom    A    C        0      0        2 
  15 chr15_34465937     HCab    A    C        0      0        2 
  15 chr15_34465937     HPrz    A    C        0      0        2 
  15 chr15_34465937     ZBoe    A    C        0      0        2 
  15 chr15_34465937     ZGre    A    C        0      0        2 
  15 chr15_34465937     ZHar    A    C        0      0        2 
  15 chr15_34465937   Sample    A    C        0      0        2 
  15 chr15_34467948     AAsi    A    C        1      2        2 
  15 chr15_34467948     AKia    A    C        1      2        2 
  15 chr15_34467948     AOna    A    C        1      2        2 
  15 chr15_34467948     ASom    A    C        1      2        2 
  15 chr15_34467948     HCab    A    C        0      0        2 
  15 chr15_34467948     HPrz    A    C        0      0        2 
  15 chr15_34467948     ZBoe    A    C        0      0        2 
  15 chr15_34467948     ZGre    A    C        0      0        2 
  15 chr15_34467948     ZHar    A    C        0      0        2 
  15 chr15_34467948   Sample    A    C        1      2        2 
  15 chr15_34471051     AAsi    A    T        0      0        2 
  15 chr15_34471051     AKia    A    T        1      2        2 
  15 chr15_34471051     AOna    A    T        1      2        2 
  15 chr15_34471051     ASom    A    T        0      0        2 
  15 chr15_34471051     HCab    A    T        1      2        2 
  15 chr15_34471051     HPrz    A    T        1      2        2 
  15 chr15_34471051     ZBoe    A    T        0      0        2 
  15 chr15_34471051     ZGre    A    T        0      0        2 
  15 chr15_34471051     ZHar    A    T        0      0        2 
  15 chr15_34471051   Sample    A    T        0      0        2 
  15 chr15_34475809     AAsi    G    C        0      0        2 
  15 chr15_34475809     AKia    G    C        0      0        2 
  15 chr15_34475809     AOna    G    C        0      0        2 
  15 chr15_34475809     ASom    G    C        0      0        2 
  15 chr15_34475809     HCab    G    C        0      0        2 
  15 chr15_34475809     HPrz    G    C      0.5      1        2 
  15 chr15_34475809     ZBoe    G    C        0      0        2 
  15 chr15_34475809     ZGre    G    C        0      0        2 
  15 chr15_34475809     ZHar    G    C        0      0        2 
  15 chr15_34475809   Sample    G    C        0      0        2 
  15 chr15_34478698     AAsi    G    A        1      2        2 
  15 chr15_34478698     AKia    G    A        0      0        2 
  15 chr15_34478698     AOna    G    A        0      0        2 
  15 chr15_34478698     ASom    G    A        1      2        2 
  15 chr15_34478698     HCab    G    A        0      0        2 
  15 chr15_34478698     HPrz    G    A        0      0        2 
  15 chr15_34478698     ZBoe    G    A        0      0        2 
  15 chr15_34478698     ZGre    G    A        0      0        2 
  15 chr15_34478698     ZHar    G    A        0      0        2 
  15 chr15_34478698   Sample    G    A        1      2        2 
  15 chr15_34483639     AAsi    C    T        0      0        2 
  15 chr15_34483639     AKia    C    T        0      0        2 
  15 chr15_34483639     AOna    C    T      0.5      1        2 
  15 chr15_34483639     ASom    C    T        0      0        2 
  15 chr15_34483639     HCab    C    T        0      0        2 
  15 chr15_34483639     HPrz    C    T        0      0        2 
  15 chr15_34483639     ZBoe    C    T        0      0        2 
  15 chr15_34483639     ZGre    C    T        0      0        2 
  15 chr15_34483639     ZHar    C    T        0      0        2 
  15 chr15_34483639   Sample    C    T        0      0        2 
  15 chr15_34496771     AAsi    C    T        0      0        2 
  15 chr15_34496771     AKia    C    T        0      0        2 
  15 chr15_34496771     AOna    C    T        0      0        2 
  15 chr15_34496771     ASom    C    T        0      0        2 
  15 chr15_34496771     HCab    C    T        0      0        2 
  15 chr15_34496771     HPrz    C    T        0      0        2 
  15 chr15_34496771     ZBoe    C    T        0      0        2 
  15 chr15_34496771     ZGre    C    T        0      0        2 
  15 chr15_34496771     ZHar    C    T      0.5      1        2 
  15 chr15_34496771   Sample    C    T        0      0        2 
  15 chr15_34497044     AAsi    T    C        0      0        2 
  15 chr15_34497044     AKia    T    C        0      0        2 
  15 chr15_34497044     AOna    T    C        0      0        2 
  15 chr15_34497044     ASom    T    C        0      0        2 
  15 chr15_34497044     HCab    T    C        0      0        2 
  15 chr15_34497044     HPrz    T    C        0      0        2 
  15 chr15_34497044     ZBoe    T    C        0      0        2 
  15 chr15_34497044     ZGre    T    C        0      0        2 
  15 chr15_34497044     ZHar    T    C      0.5      1        2 
  15 chr15_34497044   Sample    T    C        0      0        2 
  15 chr15_34502345     AAsi    C    T        0      0        2 
  15 chr15_34502345     AKia    C    T        0      0        2 
  15 chr15_34502345     AOna    C    T        0      0        2 
  15 chr15_34502345     ASom    C    T        0      0        2 
  15 chr15_34502345     HCab    C    T        1      2        2 
  15 chr15_34502345     HPrz    C    T        1      2        2 
  15 chr15_34502345     ZBoe    C    T        0      0        2 
  15 chr15_34502345     ZGre    C    T        0      0        2 
  15 chr15_34502345     ZHar    C    T        0      0        2 
  15 chr15_34502345   Sample    C    T        0      0        2 
  15 chr15_34508071     AAsi    C    T        0      0        2 
  15 chr15_34508071     AKia    C    T        1      2        2 
  15 chr15_34508071     AOna    C    T      0.5      1        2 
  15 chr15_34508071     ASom    C    T        0      0        2 
  15 chr15_34508071     HCab    C    T        0      0        2 
  15 chr15_34508071     HPrz    C    T        0      0        2 
  15 chr15_34508071     ZBoe    C    T        0      0        2 
  15 chr15_34508071     ZGre    C    T        0      0        2 
  15 chr15_34508071     ZHar    C    T        0      0        2 
  15 chr15_34508071   Sample    C    T        0      0        2 
  15 chr15_34510274     AAsi    G    A        0      0        2 
  15 chr15_34510274     AKia    G    A        0      0        2 
  15 chr15_34510274     AOna    G    A        0      0        2 
  15 chr15_34510274     ASom    G    A        0      0        2 
  15 chr15_34510274     HCab    G    A        1      2        2 
  15 chr15_34510274     HPrz    G    A        1      2        2 
  15 chr15_34510274     ZBoe    G    A        0      0        2 
  15 chr15_34510274     ZGre    G    A        0      0        2 
  15 chr15_34510274     ZHar    G    A        0      0        2 
  15 chr15_34510274   Sample    G    A        0      0        2 
  15 chr15_34512739     AAsi    G    A        0      0        2 
  15 chr15_34512739     AKia    G    A        0      0        2 
  15 chr15_34512739     AOna    G    A        0      0        2 
  15 chr15_34512739     ASom    G    A        0      0        2 
  15 chr15_34512739     HCab    G    A        0      0        2 
  15 chr15_34512739     HPrz    G    A        0      0        2 
  15 chr15_34512739     ZBoe    G    A        0      0        2 
  15 chr15_34512739     ZGre    G    A      0.5      1        2 
  15 chr15_34512739     ZHar    G    A        0      0        2 
  15 chr15_34512739   Sample    G    A        0      0        2 
  15 chr15_34513202     AAsi    C    T        0      0        2 
  15 chr15_34513202     AKia    C    T        0      0        2 
  15 chr15_34513202     AOna    C    T        0      0        2 
  15 chr15_34513202     ASom    C    T        0      0        2 
  15 chr15_34513202     HCab    C    T        0      0        2 
  15 chr15_34513202     HPrz    C    T        0      0        2 
  15 chr15_34513202     ZBoe    C    T        0      0        2 
  15 chr15_34513202     ZGre    C    T        0      0        2 
  15 chr15_34513202     ZHar    C    T      0.5      1        2 
  15 chr15_34513202   Sample    C    T        0      0        2 
  15 chr15_34514204     AAsi    T    A        0      0        2 
  15 chr15_34514204     AKia    T    A        0      0        2 
  15 chr15_34514204     AOna    T    A        0      0        2 
  15 chr15_34514204     ASom    T    A        0      0        2 
  15 chr15_34514204     HCab    T    A        0      0        2 
  15 chr15_34514204     HPrz    T    A        0      0        2 
  15 chr15_34514204     ZBoe    T    A        1      2        2 
  15 chr15_34514204     ZGre    T    A        0      0        2 
  15 chr15_34514204     ZHar    T    A        0      0        2 
  15 chr15_34514204   Sample    T    A        0      0        2 
  15 chr15_34516671     AAsi    A    G        0      0        2 
  15 chr15_34516671     AKia    A    G        0      0        2 
  15 chr15_34516671     AOna    A    G      0.5      1        2 
  15 chr15_34516671     ASom    A    G        0      0        2 
  15 chr15_34516671     HCab    A    G        0      0        2 
  15 chr15_34516671     HPrz    A    G        0      0        2 
  15 chr15_34516671     ZBoe    A    G        0      0        2 
  15 chr15_34516671     ZGre    A    G        0      0        2 
  15 chr15_34516671     ZHar    A    G        0      0        2 
  15 chr15_34516671   Sample    A    G        0      0        2 
  15 chr15_34526213     AAsi    T    G        0      0        2 
  15 chr15_34526213     AKia    T    G        0      0        2 
  15 chr15_34526213     AOna    T    G        0      0        2 
  15 chr15_34526213     ASom    T    G        0      0        2 
  15 chr15_34526213     HCab    T    G        1      2        2 
  15 chr15_34526213     HPrz    T    G        0      0        2 
  15 chr15_34526213     ZBoe    T    G        0      0        2 
  15 chr15_34526213     ZGre    T    G        0      0        2 
  15 chr15_34526213     ZHar    T    G        0      0        2 
  15 chr15_34526213   Sample    T    G        0      0        2 
  15 chr15_34531055     AAsi    C    T        0      0        2 
  15 chr15_34531055     AKia    C    T      0.5      1        2 
  15 chr15_34531055     AOna    C    T        0      0        2 
  15 chr15_34531055     ASom    C    T        0      0        2 
  15 chr15_34531055     HCab    C    T        0      0        2 
  15 chr15_34531055     HPrz    C    T        0      0        2 
  15 chr15_34531055     ZBoe    C    T        0      0        2 
  15 chr15_34531055     ZGre    C    T        0      0        2 
  15 chr15_34531055     ZHar    C    T        0      0        2 
  15 chr15_34531055   Sample    C    T        0      0        2 
  15 chr15_34538893     AAsi    A    G        0      0        2 
  15 chr15_34538893     AKia    A    G        0      0        2 
  15 chr15_34538893     AOna    A    G        0      0        2 
  15 chr15_34538893     ASom    A    G        0      0        2 
  15 chr15_34538893     HCab    A    G        1      2        2 
  15 chr15_34538893     HPrz    A    G        1      2        2 
  15 chr15_34538893     ZBoe    A    G        0      0        2 
  15 chr15_34538893     ZGre    A    G        0      0        2 
  15 chr15_34538893     ZHar    A    G        0      0        2 
  15 chr15_34538893   Sample    A    G        0      0        2 
  15 chr15_34546093     AAsi    C    G        0      0        2 
  15 chr15_34546093     AKia    C    G        0      0        2 
  15 chr15_34546093     AOna    C    G        0      0        2 
  15 chr15_34546093     ASom    C    G        0      0        2 
  15 chr15_34546093     HCab    C    G        1      2        2 
  15 chr15_34546093     HPrz    C    G        1      2        2 
  15 chr15_34546093     ZBoe    C    G        0      0        2 
  15 chr15_34546093     ZGre    C    G        0      0        2 
  15 chr15_34546093     ZHar    C    G        0      0        2 
  15 chr15_34546093   Sample    C    G        0      0        2 
  15 chr15_34548503     AAsi    T    C        0      0        2 
  15 chr15_34548503     AKia    T    C        0      0        2 
  15 chr15_34548503     AOna    T    C      0.5      1        2 
  15 chr15_34548503     ASom    T    C        0      0        2 
  15 chr15_34548503     HCab    T    C        0      0        2 
  15 chr15_34548503     HPrz    T    C        0      0        2 
  15 chr15_34548503     ZBoe    T    C        0      0        2 
  15 chr15_34548503     ZGre    T    C        0      0        2 
  15 chr15_34548503     ZHar    T    C        0      0        2 
  15 chr15_34548503   Sample    T    C        0      0        2 
  15 chr15_34552251     AAsi    A    G      0.5      1        2 
  15 chr15_34552251     AKia    A    G        0      0        2 
  15 chr15_34552251     AOna    A    G        0      0        2 
  15 chr15_34552251     ASom    A    G        0      0        2 
  15 chr15_34552251     HCab    A    G        0      0        2 
  15 chr15_34552251     HPrz    A    G        0      0        2 
  15 chr15_34552251     ZBoe    A    G        0      0        2 
  15 chr15_34552251     ZGre    A    G        0      0        2 
  15 chr15_34552251     ZHar    A    G        0      0        2 
  15 chr15_34552251   Sample    A    G        1      2        2 
  15 chr15_34560598     AAsi    T    C        0      0        2 
  15 chr15_34560598     AKia    T    C        0      0        2 
  15 chr15_34560598     AOna    T    C        0      0        2 
  15 chr15_34560598     ASom    T    C        0      0        2 
  15 chr15_34560598     HCab    T    C        0      0        2 
  15 chr15_34560598     HPrz    T    C        0      0        2 
  15 chr15_34560598     ZBoe    T    C        0      0        2 
  15 chr15_34560598     ZGre    T    C      0.5      1        2 
  15 chr15_34560598     ZHar    T    C        0      0        2 
  15 chr15_34560598   Sample    T    C        0      0        2 
  15 chr15_34564794     AAsi    A    G        1      2        2 
  15 chr15_34564794     AKia    A    G        0      0        2 
  15 chr15_34564794     AOna    A    G        0      0        2 
  15 chr15_34564794     ASom    A    G        0      0        2 
  15 chr15_34564794     HCab    A    G        0      0        2 
  15 chr15_34564794     HPrz    A    G        0      0        2 
  15 chr15_34564794     ZBoe    A    G        0      0        2 
  15 chr15_34564794     ZGre    A    G        0      0        2 
  15 chr15_34564794     ZHar    A    G        0      0        2 
  15 chr15_34564794   Sample    A    G        0      0        2 
  15 chr15_34564904     AAsi    G    A        0      0        2 
  15 chr15_34564904     AKia    G    A        0      0        2 
  15 chr15_34564904     AOna    G    A        0      0        2 
  15 chr15_34564904     ASom    G    A        0      0        2 
  15 chr15_34564904     HCab    G    A        0      0        2 
  15 chr15_34564904     HPrz    G    A        0      0        2 
  15 chr15_34564904     ZBoe    G    A        0      0        2 
  15 chr15_34564904     ZGre    G    A        1      2        2 
  15 chr15_34564904     ZHar    G    A        0      0        2 
  15 chr15_34564904   Sample    G    A        0      0        2 
  15 chr15_34575436     AAsi    C    A        0      0        2 
  15 chr15_34575436     AKia    C    A        0      0        2 
  15 chr15_34575436     AOna    C    A        0      0        2 
  15 chr15_34575436     ASom    C    A        0      0        2 
  15 chr15_34575436     HCab    C    A        0      0        2 
  15 chr15_34575436     HPrz    C    A        0      0        2 
  15 chr15_34575436     ZBoe    C    A        1      2        2 
  15 chr15_34575436     ZGre    C    A        1      2        2 
  15 chr15_34575436     ZHar    C    A        0      0        2 
  15 chr15_34575436   Sample    C    A        0      0        2 
  15 chr15_34579332     AAsi    C    T        0      0        2 
  15 chr15_34579332     AKia    C    T        1      2        2 
  15 chr15_34579332     AOna    C    T        1      2        2 
  15 chr15_34579332     ASom    C    T        0      0        2 
  15 chr15_34579332     HCab    C    T        0      0        2 
  15 chr15_34579332     HPrz    C    T        0      0        2 
  15 chr15_34579332     ZBoe    C    T        0      0        2 
  15 chr15_34579332     ZGre    C    T        0      0        2 
  15 chr15_34579332     ZHar    C    T        0      0        2 
  15 chr15_34579332   Sample    C    T        0      0        2 
  15 chr15_34581765     AAsi    G    A        0      0        2 
  15 chr15_34581765     AKia    G    A        1      2        2 
  15 chr15_34581765     AOna    G    A        1      2        2 
  15 chr15_34581765     ASom    G    A        0      0        2 
  15 chr15_34581765     HCab    G    A        0      0        2 
  15 chr15_34581765     HPrz    G    A        0      0        2 
  15 chr15_34581765     ZBoe    G    A        0      0        2 
  15 chr15_34581765     ZGre    G    A        0      0        2 
  15 chr15_34581765     ZHar    G    A        0      0        2 
  15 chr15_34581765   Sample    G    A        0      0        2 
  15 chr15_34582190     AAsi    G    A        0      0        2 
  15 chr15_34582190     AKia    G    A      0.5      1        2 
  15 chr15_34582190     AOna    G    A        0      0        2 
  15 chr15_34582190     ASom    G    A        0      0        2 
  15 chr15_34582190     HCab    G    A        0      0        2 
  15 chr15_34582190     HPrz    G    A        0      0        2 
  15 chr15_34582190     ZBoe    G    A        0      0        2 
  15 chr15_34582190     ZGre    G    A        0      0        2 
  15 chr15_34582190     ZHar    G    A        0      0        2 
  15 chr15_34582190   Sample    G    A        0      0        2 
  15 chr15_34586622     AAsi    C    T        0      0        2 
  15 chr15_34586622     AKia    C    T        0      0        2 
  15 chr15_34586622     AOna    C    T        0      0        2 
  15 chr15_34586622     ASom    C    T        0      0        2 
  15 chr15_34586622     HCab    C    T        1      2        2 
  15 chr15_34586622     HPrz    C    T        1      2        2 
  15 chr15_34586622     ZBoe    C    T        0      0        2 
  15 chr15_34586622     ZGre    C    T        0      0        2 
  15 chr15_34586622     ZHar    C    T        0      0        2 
  15 chr15_34586622   Sample    C    T        0      0        2 
  15 chr15_34588754     AAsi    T    C        0      0        2 
  15 chr15_34588754     AKia    T    C        0      0        2 
  15 chr15_34588754     AOna    T    C        0      0        2 
  15 chr15_34588754     ASom    T    C      0.5      1        2 
  15 chr15_34588754     HCab    T    C        0      0        2 
  15 chr15_34588754     HPrz    T    C        0      0        2 
  15 chr15_34588754     ZBoe    T    C        0      0        2 
  15 chr15_34588754     ZGre    T    C        0      0        2 
  15 chr15_34588754     ZHar    T    C        0      0        2 
  15 chr15_34588754   Sample    T    C        0      0        2 
  15 chr15_34589193     AAsi    T    C        0      0        2 
  15 chr15_34589193     AKia    T    C        1      2        2 
  15 chr15_34589193     AOna    T    C        0      0        2 
  15 chr15_34589193     ASom    T    C        0      0        2 
  15 chr15_34589193     HCab    T    C        0      0        2 
  15 chr15_34589193     HPrz    T    C        0      0        2 
  15 chr15_34589193     ZBoe    T    C        0      0        2 
  15 chr15_34589193     ZGre    T    C        0      0        2 
  15 chr15_34589193     ZHar    T    C        0      0        2 
  15 chr15_34589193   Sample    T    C        0      0        2 
  15 chr15_34591414     AAsi    G    A        0      0        2 
  15 chr15_34591414     AKia    G    A        0      0        2 
  15 chr15_34591414     AOna    G    A        0      0        2 
  15 chr15_34591414     ASom    G    A        0      0        2 
  15 chr15_34591414     HCab    G    A        0      0        2 
  15 chr15_34591414     HPrz    G    A        0      0        2 
  15 chr15_34591414     ZBoe    G    A        0      0        2 
  15 chr15_34591414     ZGre    G    A        0      0        2 
  15 chr15_34591414     ZHar    G    A      0.5      1        2 
  15 chr15_34591414   Sample    G    A        0      0        2 
  15 chr15_34592761     AAsi    C    G        0      0        2 
  15 chr15_34592761     AKia    C    G        0      0        2 
  15 chr15_34592761     AOna    C    G        0      0        2 
  15 chr15_34592761     ASom    C    G        0      0        2 
  15 chr15_34592761     HCab    C    G        1      2        2 
  15 chr15_34592761     HPrz    C    G        1      2        2 
  15 chr15_34592761     ZBoe    C    G        0      0        2 
  15 chr15_34592761     ZGre    C    G        0      0        2 
  15 chr15_34592761     ZHar    C    G        0      0        2 
  15 chr15_34592761   Sample    C    G        0      0        2 
  15 chr15_34592810     AAsi    G    A        0      0        2 
  15 chr15_34592810     AKia    G    A        0      0        2 
  15 chr15_34592810     AOna    G    A        0      0        2 
  15 chr15_34592810     ASom    G    A        0      0        2 
  15 chr15_34592810     HCab    G    A        0      0        2 
  15 chr15_34592810     HPrz    G    A        0      0        2 
  15 chr15_34592810     ZBoe    G    A      0.5      1        2 
  15 chr15_34592810     ZGre    G    A        0      0        2 
  15 chr15_34592810     ZHar    G    A        0      0        2 
  15 chr15_34592810   Sample    G    A        0      0        2 
  15 chr15_34597124     AAsi    T    C        0      0        2 
  15 chr15_34597124     AKia    T    C        0      0        2 
  15 chr15_34597124     AOna    T    C        0      0        2 
  15 chr15_34597124     ASom    T    C        0      0        2 
  15 chr15_34597124     HCab    T    C        0      0        2 
  15 chr15_34597124     HPrz    T    C        0      0        2 
  15 chr15_34597124     ZBoe    T    C        0      0        2 
  15 chr15_34597124     ZGre    T    C        0      0        2 
  15 chr15_34597124     ZHar    T    C      0.5      1        2 
  15 chr15_34597124   Sample    T    C        0      0        2 
  15 chr15_34600303     AAsi    A    C        0      0        2 
  15 chr15_34600303     AKia    A    C        0      0        2 
  15 chr15_34600303     AOna    A    C        0      0        2 
  15 chr15_34600303     ASom    A    C        0      0        2 
  15 chr15_34600303     HCab    A    C        0      0        2 
  15 chr15_34600303     HPrz    A    C        0      0        2 
  15 chr15_34600303     ZBoe    A    C        0      0        2 
  15 chr15_34600303     ZGre    A    C        0      0        2 
  15 chr15_34600303     ZHar    A    C      0.5      1        2 
  15 chr15_34600303   Sample    A    C        0      0        2 
  15 chr15_34607518     AAsi    T    C        0      0        2 
  15 chr15_34607518     AKia    T    C        0      0        2 
  15 chr15_34607518     AOna    T    C        0      0        2 
  15 chr15_34607518     ASom    T    C        0      0        2 
  15 chr15_34607518     HCab    T    C        1      2        2 
  15 chr15_34607518     HPrz    T    C        1      2        2 
  15 chr15_34607518     ZBoe    T    C        0      0        2 
  15 chr15_34607518     ZGre    T    C        0      0        2 
  15 chr15_34607518     ZHar    T    C        0      0        2 
  15 chr15_34607518   Sample    T    C        0      0        2 
  15 chr15_34625496     AAsi    C    G        0      0        2 
  15 chr15_34625496     AKia    C    G        0      0        2 
  15 chr15_34625496     AOna    C    G        1      2        2 
  15 chr15_34625496     ASom    C    G        0      0        2 
  15 chr15_34625496     HCab    C    G        0      0        2 
  15 chr15_34625496     HPrz    C    G        0      0        2 
  15 chr15_34625496     ZBoe    C    G        0      0        2 
  15 chr15_34625496     ZGre    C    G        0      0        2 
  15 chr15_34625496     ZHar    C    G        0      0        2 
  15 chr15_34625496   Sample    C    G        0      0        2 
  15 chr15_34627472     AAsi    A    G        0      0        2 
  15 chr15_34627472     AKia    A    G        0      0        2 
  15 chr15_34627472     AOna    A    G        0      0        2 
  15 chr15_34627472     ASom    A    G        0      0        2 
  15 chr15_34627472     HCab    A    G        1      2        2 
  15 chr15_34627472     HPrz    A    G        1      2        2 
  15 chr15_34627472     ZBoe    A    G        0      0        2 
  15 chr15_34627472     ZGre    A    G        0      0        2 
  15 chr15_34627472     ZHar    A    G        0      0        2 
  15 chr15_34627472   Sample    A    G        0      0        2 
  15 chr15_34642358     AAsi    A    G        0      0        2 
  15 chr15_34642358     AKia    A    G        0      0        2 
  15 chr15_34642358     AOna    A    G        0      0        2 
  15 chr15_34642358     ASom    A    G        0      0        2 
  15 chr15_34642358     HCab    A    G        0      0        2 
  15 chr15_34642358     HPrz    A    G        0      0        2 
  15 chr15_34642358     ZBoe    A    G        0      0        2 
  15 chr15_34642358     ZGre    A    G        0      0        2 
  15 chr15_34642358     ZHar    A    G      0.5      1        2 
  15 chr15_34642358   Sample    A    G        0      0        2 
  15 chr15_34642492     AAsi    G    C        0      0        2 
  15 chr15_34642492     AKia    G    C        0      0        2 
  15 chr15_34642492     AOna    G    C        0      0        2 
  15 chr15_34642492     ASom    G    C        0      0        2 
  15 chr15_34642492     HCab    G    C        1      2        2 
  15 chr15_34642492     HPrz    G    C        1      2        2 
  15 chr15_34642492     ZBoe    G    C        0      0        2 
  15 chr15_34642492     ZGre    G    C        0      0        2 
  15 chr15_34642492     ZHar    G    C        0      0        2 
  15 chr15_34642492   Sample    G    C        0      0        2 
  15 chr15_34642514     AAsi    C    T        0      0        2 
  15 chr15_34642514     AKia    C    T        1      2        2 
  15 chr15_34642514     AOna    C    T        1      2        2 
  15 chr15_34642514     ASom    C    T        0      0        2 
  15 chr15_34642514     HCab    C    T        0      0        2 
  15 chr15_34642514     HPrz    C    T        0      0        2 
  15 chr15_34642514     ZBoe    C    T        0      0        2 
  15 chr15_34642514     ZGre    C    T        0      0        2 
  15 chr15_34642514     ZHar    C    T        0      0        2 
  15 chr15_34642514   Sample    C    T        0      0        2 
  15 chr15_34644337     AAsi    T    C        0      0        2 
  15 chr15_34644337     AKia    T    C        0      0        2 
  15 chr15_34644337     AOna    T    C        0      0        2 
  15 chr15_34644337     ASom    T    C        0      0        2 
  15 chr15_34644337     HCab    T    C        0      0        2 
  15 chr15_34644337     HPrz    T    C        0      0        2 
  15 chr15_34644337     ZBoe    T    C      0.5      1        2 
  15 chr15_34644337     ZGre    T    C        1      2        2 
  15 chr15_34644337     ZHar    T    C        0      0        2 
  15 chr15_34644337   Sample    T    C        0      0        2 
  15 chr15_34647969     AAsi    G    C        0      0        2 
  15 chr15_34647969     AKia    G    C        0      0        2 
  15 chr15_34647969     AOna    G    C        0      0        2 
  15 chr15_34647969     ASom    G    C        0      0        2 
  15 chr15_34647969     HCab    G    C        1      2        2 
  15 chr15_34647969     HPrz    G    C        1      2        2 
  15 chr15_34647969     ZBoe    G    C        0      0        2 
  15 chr15_34647969     ZGre    G    C        0      0        2 
  15 chr15_34647969     ZHar    G    C        0      0        2 
  15 chr15_34647969   Sample    G    C        0      0        2 
  15 chr15_34654254     AAsi    G    C        0      0        2 
  15 chr15_34654254     AKia    G    C        0      0        2 
  15 chr15_34654254     AOna    G    C        0      0        2 
  15 chr15_34654254     ASom    G    C      0.5      1        2 
  15 chr15_34654254     HCab    G    C        0      0        2 
  15 chr15_34654254     HPrz    G    C        0      0        2 
  15 chr15_34654254     ZBoe    G    C        0      0        2 
  15 chr15_34654254     ZGre    G    C        0      0        2 
  15 chr15_34654254     ZHar    G    C        0      0        2 
  15 chr15_34654254   Sample    G    C        0      0        2 
  15 chr15_34654714     AAsi    A    T        0      0        2 
  15 chr15_34654714     AKia    A    T        0      0        2 
  15 chr15_34654714     AOna    A    T        0      0        2 
  15 chr15_34654714     ASom    A    T        0      0        2 
  15 chr15_34654714     HCab    A    T        0      0        2 
  15 chr15_34654714     HPrz    A    T        0      0        2 
  15 chr15_34654714     ZBoe    A    T        0      0        2 
  15 chr15_34654714     ZGre    A    T      0.5      1        2 
  15 chr15_34654714     ZHar    A    T        0      0        2 
  15 chr15_34654714   Sample    A    T        0      0        2 
  15 chr15_34655822     AAsi    G    A        0      0        2 
  15 chr15_34655822     AKia    G    A        0      0        2 
  15 chr15_34655822     AOna    G    A        0      0        2 
  15 chr15_34655822     ASom    G    A        0      0        2 
  15 chr15_34655822     HCab    G    A        1      2        2 
  15 chr15_34655822     HPrz    G    A        1      2        2 
  15 chr15_34655822     ZBoe    G    A        0      0        2 
  15 chr15_34655822     ZGre    G    A        0      0        2 
  15 chr15_34655822     ZHar    G    A        0      0        2 
  15 chr15_34655822   Sample    G    A        0      0        2 
  15 chr15_34661342     AAsi    T    C        0      0        2 
  15 chr15_34661342     AKia    T    C        0      0        2 
  15 chr15_34661342     AOna    T    C        0      0        2 
  15 chr15_34661342     ASom    T    C        0      0        2 
  15 chr15_34661342     HCab    T    C        0      0        2 
  15 chr15_34661342     HPrz    T    C        0      0        2 
  15 chr15_34661342     ZBoe    T    C        1      2        2 
  15 chr15_34661342     ZGre    T    C        0      0        2 
  15 chr15_34661342     ZHar    T    C        1      2        2 
  15 chr15_34661342   Sample    T    C        0      0        2 
  15 chr15_34670731     AAsi    A    G        0      0        2 
  15 chr15_34670731     AKia    A    G        0      0        2 
  15 chr15_34670731     AOna    A    G        0      0        2 
  15 chr15_34670731     ASom    A    G        0      0        2 
  15 chr15_34670731     HCab    A    G        0      0        2 
  15 chr15_34670731     HPrz    A    G        0      0        2 
  15 chr15_34670731     ZBoe    A    G      0.5      1        2 
  15 chr15_34670731     ZGre    A    G        0      0        2 
  15 chr15_34670731     ZHar    A    G        0      0        2 
  15 chr15_34670731   Sample    A    G        0      0        2 
  15 chr15_34671247     AAsi    C    T        0      0        2 
  15 chr15_34671247     AKia    C    T        1      2        2 
  15 chr15_34671247     AOna    C    T      0.5      1        2 
  15 chr15_34671247     ASom    C    T        0      0        2 
  15 chr15_34671247     HCab    C    T        0      0        2 
  15 chr15_34671247     HPrz    C    T        0      0        2 
  15 chr15_34671247     ZBoe    C    T        0      0        2 
  15 chr15_34671247     ZGre    C    T        0      0        2 
  15 chr15_34671247     ZHar    C    T        0      0        2 
  15 chr15_34671247   Sample    C    T        0      0        2 
  15 chr15_34675056     AAsi    G    A        0      0        2 
  15 chr15_34675056     AKia    G    A        0      0        2 
  15 chr15_34675056     AOna    G    A        0      0        2 
  15 chr15_34675056     ASom    G    A        0      0        2 
  15 chr15_34675056     HCab    G    A        1      2        2 
  15 chr15_34675056     HPrz    G    A        1      2        2 
  15 chr15_34675056     ZBoe    G    A        0      0        2 
  15 chr15_34675056     ZGre    G    A        0      0        2 
  15 chr15_34675056     ZHar    G    A        0      0        2 
  15 chr15_34675056   Sample    G    A        0      0        2 
  15 chr15_34682442     AAsi    C    T        0      0        2 
  15 chr15_34682442     AKia    C    T        0      0        2 
  15 chr15_34682442     AOna    C    T        0      0        2 
  15 chr15_34682442     ASom    C    T        0      0        2 
  15 chr15_34682442     HCab    C    T        0      0        2 
  15 chr15_34682442     HPrz    C    T        0      0        2 
  15 chr15_34682442     ZBoe    C    T        0      0        2 
  15 chr15_34682442     ZGre    C    T      0.5      1        2 
  15 chr15_34682442     ZHar    C    T        0      0        2 
  15 chr15_34682442   Sample    C    T        0      0        2 
  15 chr15_34683846     AAsi    A    G      0.5      1        2 
  15 chr15_34683846     AKia    A    G        0      0        2 
  15 chr15_34683846     AOna    A    G        0      0        2 
  15 chr15_34683846     ASom    A    G      0.5      1        2 
  15 chr15_34683846     HCab    A    G        0      0        2 
  15 chr15_34683846     HPrz    A    G        0      0        2 
  15 chr15_34683846     ZBoe    A    G        0      0        2 
  15 chr15_34683846     ZGre    A    G        0      0        2 
  15 chr15_34683846     ZHar    A    G        0      0        2 
  15 chr15_34683846   Sample    A    G        1      2        2 
  15 chr15_34684863     AAsi    T    C        1      2        2 
  15 chr15_34684863     AKia    T    C        0      0        2 
  15 chr15_34684863     AOna    T    C        0      0        2 
  15 chr15_34684863     ASom    T    C        1      2        2 
  15 chr15_34684863     HCab    T    C        0      0        2 
  15 chr15_34684863     HPrz    T    C        0      0        2 
  15 chr15_34684863     ZBoe    T    C        0      0        2 
  15 chr15_34684863     ZGre    T    C        0      0        2 
  15 chr15_34684863     ZHar    T    C        0      0        2 
  15 chr15_34684863   Sample    T    C        1      2        2 
  15 chr15_34689222     AAsi    A    G        0      0        2 
  15 chr15_34689222     AKia    A    G        0      0        2 
  15 chr15_34689222     AOna    A    G        0      0        2 
  15 chr15_34689222     ASom    A    G        0      0        2 
  15 chr15_34689222     HCab    A    G        1      2        2 
  15 chr15_34689222     HPrz    A    G        1      2        2 
  15 chr15_34689222     ZBoe    A    G        0      0        2 
  15 chr15_34689222     ZGre    A    G        0      0        2 
  15 chr15_34689222     ZHar    A    G        0      0        2 
  15 chr15_34689222   Sample    A    G        0      0        2 
  15 chr15_34705081     AAsi    C    T        0      0        2 
  15 chr15_34705081     AKia    C    T        0      0        2 
  15 chr15_34705081     AOna    C    T        0      0        2 
  15 chr15_34705081     ASom    C    T        0      0        2 
  15 chr15_34705081     HCab    C    T        0      0        2 
  15 chr15_34705081     HPrz    C    T        0      0        2 
  15 chr15_34705081     ZBoe    C    T        0      0        2 
  15 chr15_34705081     ZGre    C    T        0      0        2 
  15 chr15_34705081     ZHar    C    T      0.5      1        2 
  15 chr15_34705081   Sample    C    T        0      0        2 
  15 chr15_34711106     AAsi    T    C        1      2        2 
  15 chr15_34711106     AKia    T    C        0      0        2 
  15 chr15_34711106     AOna    T    C        0      0        2 
  15 chr15_34711106     ASom    T    C        1      2        2 
  15 chr15_34711106     HCab    T    C        0      0        2 
  15 chr15_34711106     HPrz    T    C        0      0        2 
  15 chr15_34711106     ZBoe    T    C        1      2        2 
  15 chr15_34711106     ZGre    T    C        0      0        2 
  15 chr15_34711106     ZHar    T    C        0      0        2 
  15 chr15_34711106   Sample    T    C        1      2        2 
  15 chr15_34713965     AAsi    A    G      0.5      1        2 
  15 chr15_34713965     AKia    A    G        0      0        2 
  15 chr15_34713965     AOna    A    G        0      0        2 
  15 chr15_34713965     ASom    A    G        1      2        2 
  15 chr15_34713965     HCab    A    G        0      0        2 
  15 chr15_34713965     HPrz    A    G        0      0        2 
  15 chr15_34713965     ZBoe    A    G        0      0        2 
  15 chr15_34713965     ZGre    A    G        0      0        2 
  15 chr15_34713965     ZHar    A    G        0      0        2 
  15 chr15_34713965   Sample    A    G        0      0        2 
  15 chr15_34723299     AAsi    T    A        0      0        2 
  15 chr15_34723299     AKia    T    A        0      0        2 
  15 chr15_34723299     AOna    T    A        0      0        2 
  15 chr15_34723299     ASom    T    A        0      0        2 
  15 chr15_34723299     HCab    T    A        1      2        2 
  15 chr15_34723299     HPrz    T    A        1      2        2 
  15 chr15_34723299     ZBoe    T    A        0      0        2 
  15 chr15_34723299     ZGre    T    A        0      0        2 
  15 chr15_34723299     ZHar    T    A        0      0        2 
  15 chr15_34723299   Sample    T    A        0      0        2 
  15 chr15_34725184     AAsi    G    C        0      0        2 
  15 chr15_34725184     AKia    G    C        0      0        2 
  15 chr15_34725184     AOna    G    C        0      0        2 
  15 chr15_34725184     ASom    G    C        0      0        2 
  15 chr15_34725184     HCab    G    C        0      0        2 
  15 chr15_34725184     HPrz    G    C        0      0        2 
  15 chr15_34725184     ZBoe    G    C        0      0        2 
  15 chr15_34725184     ZGre    G    C        0      0        2 
  15 chr15_34725184     ZHar    G    C        1      2        2 
  15 chr15_34725184   Sample    G    C        0      0        2 
  15 chr15_34731889     AAsi    C    G        0      0        2 
  15 chr15_34731889     AKia    C    G        0      0        2 
  15 chr15_34731889     AOna    C    G        0      0        2 
  15 chr15_34731889     ASom    C    G        0      0        2 
  15 chr15_34731889     HCab    C    G        1      2        2 
  15 chr15_34731889     HPrz    C    G        1      2        2 
  15 chr15_34731889     ZBoe    C    G        0      0        2 
  15 chr15_34731889     ZGre    C    G        0      0        2 
  15 chr15_34731889     ZHar    C    G        0      0        2 
  15 chr15_34731889   Sample    C    G        0      0        2 
  15 chr15_34741148     AAsi    G    A        0      0        2 
  15 chr15_34741148     AKia    G    A        0      0        2 
  15 chr15_34741148     AOna    G    A        0      0        2 
  15 chr15_34741148     ASom    G    A        0      0        2 
  15 chr15_34741148     HCab    G    A        0      0        2 
  15 chr15_34741148     HPrz    G    A      0.5      1        2 
  15 chr15_34741148     ZBoe    G    A        0      0        2 
  15 chr15_34741148     ZGre    G    A        0      0        2 
  15 chr15_34741148     ZHar    G    A        0      0        2 
  15 chr15_34741148   Sample    G    A        0      0        2 
  15 chr15_34742441     AAsi    T    C        0      0        2 
  15 chr15_34742441     AKia    T    C        0      0        2 
  15 chr15_34742441     AOna    T    C        0      0        2 
  15 chr15_34742441     ASom    T    C        0      0        2 
  15 chr15_34742441     HCab    T    C        0      0        2 
  15 chr15_34742441     HPrz    T    C      0.5      1        2 
  15 chr15_34742441     ZBoe    T    C        0      0        2 
  15 chr15_34742441     ZGre    T    C        0      0        2 
  15 chr15_34742441     ZHar    T    C        0      0        2 
  15 chr15_34742441   Sample    T    C        0      0        2 
  15 chr15_34745212     AAsi    C    T        0      0        2 
  15 chr15_34745212     AKia    C    T        0      0        2 
  15 chr15_34745212     AOna    C    T        0      0        2 
  15 chr15_34745212     ASom    C    T      0.5      1        2 
  15 chr15_34745212     HCab    C    T        0      0        2 
  15 chr15_34745212     HPrz    C    T        0      0        2 
  15 chr15_34745212     ZBoe    C    T        0      0        2 
  15 chr15_34745212     ZGre    C    T        0      0        2 
  15 chr15_34745212     ZHar    C    T        0      0        2 
  15 chr15_34745212   Sample    C    T        0      0        2 
  15 chr15_34746269     AAsi    C    A        0      0        2 
  15 chr15_34746269     AKia    C    A        0      0        2 
  15 chr15_34746269     AOna    C    A        0      0        2 
  15 chr15_34746269     ASom    C    A        0      0        2 
  15 chr15_34746269     HCab    C    A        1      2        2 
  15 chr15_34746269     HPrz    C    A        1      2        2 
  15 chr15_34746269     ZBoe    C    A        0      0        2 
  15 chr15_34746269     ZGre    C    A        0      0        2 
  15 chr15_34746269     ZHar    C    A        0      0        2 
  15 chr15_34746269   Sample    C    A        0      0        2 
  15 chr15_34753865     AAsi    T    C        0      0        2 
  15 chr15_34753865     AKia    T    C      0.5      1        2 
  15 chr15_34753865     AOna    T    C        0      0        2 
  15 chr15_34753865     ASom    T    C        0      0        2 
  15 chr15_34753865     HCab    T    C        0      0        2 
  15 chr15_34753865     HPrz    T    C        0      0        2 
  15 chr15_34753865     ZBoe    T    C        0      0        2 
  15 chr15_34753865     ZGre    T    C        0      0        2 
  15 chr15_34753865     ZHar    T    C        0      0        2 
  15 chr15_34753865   Sample    T    C        0      0        2 
  15 chr15_34755330     AAsi    C    T        0      0        2 
  15 chr15_34755330     AKia    C    T        0      0        2 
  15 chr15_34755330     AOna    C    T        0      0        2 
  15 chr15_34755330     ASom    C    T        0      0        2 
  15 chr15_34755330     HCab    C    T        0      0        2 
  15 chr15_34755330     HPrz    C    T        0      0        2 
  15 chr15_34755330     ZBoe    C    T        0      0        2 
  15 chr15_34755330     ZGre    C    T        0      0        2 
  15 chr15_34755330     ZHar    C    T        1      2        2 
  15 chr15_34755330   Sample    C    T        0      0        2 
  15 chr15_34764378     AAsi    A    G        0      0        2 
  15 chr15_34764378     AKia    A    G      0.5      1        2 
  15 chr15_34764378     AOna    A    G        0      0        2 
  15 chr15_34764378     ASom    A    G        0      0        2 
  15 chr15_34764378     HCab    A    G        0      0        2 
  15 chr15_34764378     HPrz    A    G        0      0        2 
  15 chr15_34764378     ZBoe    A    G        0      0        2 
  15 chr15_34764378     ZGre    A    G        0      0        2 
  15 chr15_34764378     ZHar    A    G        0      0        2 
  15 chr15_34764378   Sample    A    G        0      0        2 
  15 chr15_34770035     AAsi    A    G        0      0        2 
  15 chr15_34770035     AKia    A    G        0      0        2 
  15 chr15_34770035     AOna    A    G        0      0        2 
  15 chr15_34770035     ASom    A    G        0      0        2 
  15 chr15_34770035     HCab    A    G        0      0        2 
  15 chr15_34770035     HPrz    A    G        0      0        2 
  15 chr15_34770035     ZBoe    A    G        0      0        2 
  15 chr15_34770035     ZGre    A    G        0      0        2 
  15 chr15_34770035     ZHar    A    G        1      2        2 
  15 chr15_34770035   Sample    A    G        0      0        2 
  15 chr15_34771124     AAsi    T    C        0      0        2 
  15 chr15_34771124     AKia    T    C        0      0        2 
  15 chr15_34771124     AOna    T    C        0      0        2 
  15 chr15_34771124     ASom    T    C        0      0        2 
  15 chr15_34771124     HCab    T    C        0      0        2 
  15 chr15_34771124     HPrz    T    C      0.5      1        2 
  15 chr15_34771124     ZBoe    T    C        0      0        2 
  15 chr15_34771124     ZGre    T    C        0      0        2 
  15 chr15_34771124     ZHar    T    C        0      0        2 
  15 chr15_34771124   Sample    T    C        0      0        2 
  15 chr15_34775836     AAsi    A    G        0      0        2 
  15 chr15_34775836     AKia    A    G        0      0        2 
  15 chr15_34775836     AOna    A    G        0      0        2 
  15 chr15_34775836     ASom    A    G        0      0        2 
  15 chr15_34775836     HCab    A    G        0      0        2 
  15 chr15_34775836     HPrz    A    G        0      0        2 
  15 chr15_34775836     ZBoe    A    G      0.5      1        2 
  15 chr15_34775836     ZGre    A    G        0      0        2 
  15 chr15_34775836     ZHar    A    G        0      0        2 
  15 chr15_34775836   Sample    A    G        0      0        2 
  15 chr15_34777709     AAsi    G    A        0      0        2 
  15 chr15_34777709     AKia    G    A        0      0        2 
  15 chr15_34777709     AOna    G    A        0      0        2 
  15 chr15_34777709     ASom    G    A        0      0        2 
  15 chr15_34777709     HCab    G    A        0      0        2 
  15 chr15_34777709     HPrz    G    A        0      0        2 
  15 chr15_34777709     ZBoe    G    A      0.5      1        2 
  15 chr15_34777709     ZGre    G    A        0      0        2 
  15 chr15_34777709     ZHar    G    A        0      0        2 
  15 chr15_34777709   Sample    G    A        0      0        2 
  15 chr15_34779197     AAsi    T    C        1      2        2 
  15 chr15_34779197     AKia    T    C        0      0        2 
  15 chr15_34779197     AOna    T    C        0      0        2 
  15 chr15_34779197     ASom    T    C        0      0        2 
  15 chr15_34779197     HCab    T    C        0      0        2 
  15 chr15_34779197     HPrz    T    C        0      0        2 
  15 chr15_34779197     ZBoe    T    C        0      0        2 
  15 chr15_34779197     ZGre    T    C        0      0        2 
  15 chr15_34779197     ZHar    T    C        0      0        2 
  15 chr15_34779197   Sample    T    C        1      2        2 
  15 chr15_34791272     AAsi    C    T        1      2        2 
  15 chr15_34791272     AKia    C    T        0      0        2 
  15 chr15_34791272     AOna    C    T        0      0        2 
  15 chr15_34791272     ASom    C    T        1      2        2 
  15 chr15_34791272     HCab    C    T        0      0        2 
  15 chr15_34791272     HPrz    C    T        0      0        2 
  15 chr15_34791272     ZBoe    C    T        0      0        2 
  15 chr15_34791272     ZGre    C    T        0      0        2 
  15 chr15_34791272     ZHar    C    T        0      0        2 
  15 chr15_34791272   Sample    C    T        1      2        2 
  15 chr15_34800024     AAsi    A    G        0      0        2 
  15 chr15_34800024     AKia    A    G        0      0        2 
  15 chr15_34800024     AOna    A    G        0      0        2 
  15 chr15_34800024     ASom    A    G        0      0        2 
  15 chr15_34800024     HCab    A    G        1      2        2 
  15 chr15_34800024     HPrz    A    G        1      2        2 
  15 chr15_34800024     ZBoe    A    G        0      0        2 
  15 chr15_34800024     ZGre    A    G        0      0        2 
  15 chr15_34800024     ZHar    A    G        0      0        2 
  15 chr15_34800024   Sample    A    G        0      0        2 
  15 chr15_34805580     AAsi    A    G        0      0        2 
  15 chr15_34805580     AKia    A    G        0      0        2 
  15 chr15_34805580     AOna    A    G        0      0        2 
  15 chr15_34805580     ASom    A    G        0      0        2 
  15 chr15_34805580     HCab    A    G        0      0        2 
  15 chr15_34805580     HPrz    A    G        0      0        2 
  15 chr15_34805580     ZBoe    A    G        0      0        2 
  15 chr15_34805580     ZGre    A    G        0      0        2 
  15 chr15_34805580     ZHar    A    G        1      2        2 
  15 chr15_34805580   Sample    A    G        0      0        2 
  15 chr15_34809819     AAsi    G    A        0      0        2 
  15 chr15_34809819     AKia    G    A        0      0        2 
  15 chr15_34809819     AOna    G    A        0      0        2 
  15 chr15_34809819     ASom    G    A        0      0        2 
  15 chr15_34809819     HCab    G    A        1      2        2 
  15 chr15_34809819     HPrz    G    A        1      2        2 
  15 chr15_34809819     ZBoe    G    A        0      0        2 
  15 chr15_34809819     ZGre    G    A        0      0        2 
  15 chr15_34809819     ZHar    G    A        0      0        2 
  15 chr15_34809819   Sample    G    A        0      0        2 
  15 chr15_34810258     AAsi    G    A        0      0        2 
  15 chr15_34810258     AKia    G    A        0      0        2 
  15 chr15_34810258     AOna    G    A        0      0        2 
  15 chr15_34810258     ASom    G    A        0      0        2 
  15 chr15_34810258     HCab    G    A        1      2        2 
  15 chr15_34810258     HPrz    G    A        1      2        2 
  15 chr15_34810258     ZBoe    G    A        0      0        2 
  15 chr15_34810258     ZGre    G    A        0      0        2 
  15 chr15_34810258     ZHar    G    A        0      0        2 
  15 chr15_34810258   Sample    G    A        0      0        2 
  15 chr15_34811755     AAsi    C    T        0      0        2 
  15 chr15_34811755     AKia    C    T        0      0        2 
  15 chr15_34811755     AOna    C    T        0      0        2 
  15 chr15_34811755     ASom    C    T        0      0        2 
  15 chr15_34811755     HCab    C    T        1      2        2 
  15 chr15_34811755     HPrz    C    T        1      2        2 
  15 chr15_34811755     ZBoe    C    T        0      0        2 
  15 chr15_34811755     ZGre    C    T        0      0        2 
  15 chr15_34811755     ZHar    C    T        0      0        2 
  15 chr15_34811755   Sample    C    T        0      0        2 
  15 chr15_34811803     AAsi    T    C        1      2        2 
  15 chr15_34811803     AKia    T    C        0      0        2 
  15 chr15_34811803     AOna    T    C        0      0        2 
  15 chr15_34811803     ASom    T    C        1      2        2 
  15 chr15_34811803     HCab    T    C        0      0        2 
  15 chr15_34811803     HPrz    T    C        0      0        2 
  15 chr15_34811803     ZBoe    T    C        0      0        2 
  15 chr15_34811803     ZGre    T    C        0      0        2 
  15 chr15_34811803     ZHar    T    C        0      0        2 
  15 chr15_34811803   Sample    T    C        1      2        2 
  15 chr15_34812689     AAsi    C    T        0      0        2 
  15 chr15_34812689     AKia    C    T        0      0        2 
  15 chr15_34812689     AOna    C    T        0      0        2 
  15 chr15_34812689     ASom    C    T        0      0        2 
  15 chr15_34812689     HCab    C    T        0      0        2 
  15 chr15_34812689     HPrz    C    T        0      0        2 
  15 chr15_34812689     ZBoe    C    T      0.5      1        2 
  15 chr15_34812689     ZGre    C    T        0      0        2 
  15 chr15_34812689     ZHar    C    T        0      0        2 
  15 chr15_34812689   Sample    C    T        0      0        2 
  15 chr15_34819739     AAsi    C    G        0      0        2 
  15 chr15_34819739     AKia    C    G        0      0        2 
  15 chr15_34819739     AOna    C    G        0      0        2 
  15 chr15_34819739     ASom    C    G        0      0        2 
  15 chr15_34819739     HCab    C    G        0      0        2 
  15 chr15_34819739     HPrz    C    G        0      0        2 
  15 chr15_34819739     ZBoe    C    G        1      2        2 
  15 chr15_34819739     ZGre    C    G        0      0        2 
  15 chr15_34819739     ZHar    C    G        1      2        2 
  15 chr15_34819739   Sample    C    G        0      0        2 
  15 chr15_34830721     AAsi    A    G        0      0        2 
  15 chr15_34830721     AKia    A    G        0      0        2 
  15 chr15_34830721     AOna    A    G        0      0        2 
  15 chr15_34830721     ASom    A    G        0      0        2 
  15 chr15_34830721     HCab    A    G        1      2        2 
  15 chr15_34830721     HPrz    A    G        1      2        2 
  15 chr15_34830721     ZBoe    A    G        0      0        2 
  15 chr15_34830721     ZGre    A    G        0      0        2 
  15 chr15_34830721     ZHar    A    G        0      0        2 
  15 chr15_34830721   Sample    A    G        0      0        2 
  15 chr15_34835172     AAsi    C    T        0      0        2 
  15 chr15_34835172     AKia    C    T        1      2        2 
  15 chr15_34835172     AOna    C    T        0      0        2 
  15 chr15_34835172     ASom    C    T        0      0        2 
  15 chr15_34835172     HCab    C    T        0      0        2 
  15 chr15_34835172     HPrz    C    T        0      0        2 
  15 chr15_34835172     ZBoe    C    T        0      0        2 
  15 chr15_34835172     ZGre    C    T        0      0        2 
  15 chr15_34835172     ZHar    C    T        0      0        2 
  15 chr15_34835172   Sample    C    T        0      0        2 
  15 chr15_34845355     AAsi    G    C        0      0        2 
  15 chr15_34845355     AKia    G    C        0      0        2 
  15 chr15_34845355     AOna    G    C        0      0        2 
  15 chr15_34845355     ASom    G    C        0      0        2 
  15 chr15_34845355     HCab    G    C        1      2        2 
  15 chr15_34845355     HPrz    G    C        0      0        2 
  15 chr15_34845355     ZBoe    G    C        0      0        2 
  15 chr15_34845355     ZGre    G    C        0      0        2 
  15 chr15_34845355     ZHar    G    C        0      0        2 
  15 chr15_34845355   Sample    G    C        0      0        2 
  15 chr15_34846628     AAsi    G    A        0      0        2 
  15 chr15_34846628     AKia    G    A        1      2        2 
  15 chr15_34846628     AOna    G    A        0      0        2 
  15 chr15_34846628     ASom    G    A        0      0        2 
  15 chr15_34846628     HCab    G    A        0      0        2 
  15 chr15_34846628     HPrz    G    A        0      0        2 
  15 chr15_34846628     ZBoe    G    A        0      0        2 
  15 chr15_34846628     ZGre    G    A        0      0        2 
  15 chr15_34846628     ZHar    G    A        0      0        2 
  15 chr15_34846628   Sample    G    A        0      0        2 
  15 chr15_34856970     AAsi    T    C        0      0        2 
  15 chr15_34856970     AKia    T    C        0      0        2 
  15 chr15_34856970     AOna    T    C        0      0        2 
  15 chr15_34856970     ASom    T    C        0      0        2 
  15 chr15_34856970     HCab    T    C        0      0        2 
  15 chr15_34856970     HPrz    T    C      0.5      1        2 
  15 chr15_34856970     ZBoe    T    C        0      0        2 
  15 chr15_34856970     ZGre    T    C        0      0        2 
  15 chr15_34856970     ZHar    T    C        0      0        2 
  15 chr15_34856970   Sample    T    C        0      0        2 
  15 chr15_34868110     AAsi    A    T        0      0        2 
  15 chr15_34868110     AKia    A    T        0      0        2 
  15 chr15_34868110     AOna    A    T        0      0        2 
  15 chr15_34868110     ASom    A    T        0      0        2 
  15 chr15_34868110     HCab    A    T        1      2        2 
  15 chr15_34868110     HPrz    A    T        1      2        2 
  15 chr15_34868110     ZBoe    A    T        0      0        2 
  15 chr15_34868110     ZGre    A    T        0      0        2 
  15 chr15_34868110     ZHar    A    T        0      0        2 
  15 chr15_34868110   Sample    A    T        0      0        2 
  15 chr15_34868356     AAsi    A    G        0      0        2 
  15 chr15_34868356     AKia    A    G        0      0        2 
  15 chr15_34868356     AOna    A    G        0      0        2 
  15 chr15_34868356     ASom    A    G        0      0        2 
  15 chr15_34868356     HCab    A    G        0      0        2 
  15 chr15_34868356     HPrz    A    G        0      0        2 
  15 chr15_34868356     ZBoe    A    G        0      0        2 
  15 chr15_34868356     ZGre    A    G        0      0        2 
  15 chr15_34868356     ZHar    A    G        1      2        2 
  15 chr15_34868356   Sample    A    G        0      0        2 
  15 chr15_34878573     AAsi    T    C        0      0        2 
  15 chr15_34878573     AKia    T    C        0      0        2 
  15 chr15_34878573     AOna    T    C        0      0        2 
  15 chr15_34878573     ASom    T    C        0      0        2 
  15 chr15_34878573     HCab    T    C        0      0        2 
  15 chr15_34878573     HPrz    T    C        0      0        2 
  15 chr15_34878573     ZBoe    T    C        0      0        2 
  15 chr15_34878573     ZGre    T    C        0      0        2 
  15 chr15_34878573     ZHar    T    C        1      2        2 
  15 chr15_34878573   Sample    T    C        0      0        2 
  15 chr15_34889773     AAsi    T    G        0      0        2 
  15 chr15_34889773     AKia    T    G        0      0        2 
  15 chr15_34889773     AOna    T    G        0      0        2 
  15 chr15_34889773     ASom    T    G        0      0        2 
  15 chr15_34889773     HCab    T    G        0      0        2 
  15 chr15_34889773     HPrz    T    G        0      0        2 
  15 chr15_34889773     ZBoe    T    G        0      0        2 
  15 chr15_34889773     ZGre    T    G        1      2        2 
  15 chr15_34889773     ZHar    T    G        0      0        2 
  15 chr15_34889773   Sample    T    G        0      0        2 
  15 chr15_34894699     AAsi    A    G        0      0        2 
  15 chr15_34894699     AKia    A    G        0      0        2 
  15 chr15_34894699     AOna    A    G        0      0        2 
  15 chr15_34894699     ASom    A    G        0      0        2 
  15 chr15_34894699     HCab    A    G        0      0        2 
  15 chr15_34894699     HPrz    A    G        0      0        2 
  15 chr15_34894699     ZBoe    A    G        0      0        2 
  15 chr15_34894699     ZGre    A    G        0      0        2 
  15 chr15_34894699     ZHar    A    G        1      2        2 
  15 chr15_34894699   Sample    A    G        0      0        2 
  15 chr15_34901014     AAsi    G    A        0      0        2 
  15 chr15_34901014     AKia    G    A      0.5      1        2 
  15 chr15_34901014     AOna    G    A        0      0        2 
  15 chr15_34901014     ASom    G    A        0      0        2 
  15 chr15_34901014     HCab    G    A        0      0        2 
  15 chr15_34901014     HPrz    G    A        0      0        2 
  15 chr15_34901014     ZBoe    G    A        0      0        2 
  15 chr15_34901014     ZGre    G    A        0      0        2 
  15 chr15_34901014     ZHar    G    A        0      0        2 
  15 chr15_34901014   Sample    G    A        0      0        2 
  15 chr15_34901851     AAsi    G    T      0.5      1        2 
  15 chr15_34901851     AKia    G    T        0      0        2 
  15 chr15_34901851     AOna    G    T        0      0        2 
  15 chr15_34901851     ASom    G    T        0      0        2 
  15 chr15_34901851     HCab    G    T        0      0        2 
  15 chr15_34901851     HPrz    G    T        0      0        2 
  15 chr15_34901851     ZBoe    G    T        0      0        2 
  15 chr15_34901851     ZGre    G    T        0      0        2 
  15 chr15_34901851     ZHar    G    T        0      0        2 
  15 chr15_34901851   Sample    G    T        1      2        2 
  15 chr15_34914827     AAsi    A    G        0      0        2 
  15 chr15_34914827     AKia    A    G        0      0        2 
  15 chr15_34914827     AOna    A    G        0      0        2 
  15 chr15_34914827     ASom    A    G        0      0        2 
  15 chr15_34914827     HCab    A    G        1      2        2 
  15 chr15_34914827     HPrz    A    G        1      2        2 
  15 chr15_34914827     ZBoe    A    G        0      0        2 
  15 chr15_34914827     ZGre    A    G        0      0        2 
  15 chr15_34914827     ZHar    A    G        0      0        2 
  15 chr15_34914827   Sample    A    G        0      0        2 
  15 chr15_34918133     AAsi    T    C      0.5      1        2 
  15 chr15_34918133     AKia    T    C        0      0        2 
  15 chr15_34918133     AOna    T    C        0      0        2 
  15 chr15_34918133     ASom    T    C        1      2        2 
  15 chr15_34918133     HCab    T    C        0      0        2 
  15 chr15_34918133     HPrz    T    C        0      0        2 
  15 chr15_34918133     ZBoe    T    C        0      0        2 
  15 chr15_34918133     ZGre    T    C        0      0        2 
  15 chr15_34918133     ZHar    T    C        0      0        2 
  15 chr15_34918133   Sample    T    C        0      0        2 
  15 chr15_34926716     AAsi    T    C        0      0        2 
  15 chr15_34926716     AKia    T    C        0      0        2 
  15 chr15_34926716     AOna    T    C        0      0        2 
  15 chr15_34926716     ASom    T    C        0      0        2 
  15 chr15_34926716     HCab    T    C        1      2        2 
  15 chr15_34926716     HPrz    T    C        1      2        2 
  15 chr15_34926716     ZBoe    T    C        0      0        2 
  15 chr15_34926716     ZGre    T    C        0      0        2 
  15 chr15_34926716     ZHar    T    C        0      0        2 
  15 chr15_34926716   Sample    T    C        0      0        2 
  15 chr15_34930452     AAsi    T    G        0      0        2 
  15 chr15_34930452     AKia    T    G        0      0        2 
  15 chr15_34930452     AOna    T    G        0      0        2 
  15 chr15_34930452     ASom    T    G        1      2        2 
  15 chr15_34930452     HCab    T    G        0      0        2 
  15 chr15_34930452     HPrz    T    G        0      0        2 
  15 chr15_34930452     ZBoe    T    G        0      0        2 
  15 chr15_34930452     ZGre    T    G        0      0        2 
  15 chr15_34930452     ZHar    T    G        0      0        2 
  15 chr15_34930452   Sample    T    G        0      0        2 
  15 chr15_34934779     AAsi    C    A      0.5      1        2 
  15 chr15_34934779     AKia    C    A        0      0        2 
  15 chr15_34934779     AOna    C    A        0      0        2 
  15 chr15_34934779     ASom    C    A        0      0        2 
  15 chr15_34934779     HCab    C    A        0      0        2 
  15 chr15_34934779     HPrz    C    A        0      0        2 
  15 chr15_34934779     ZBoe    C    A        0      0        2 
  15 chr15_34934779     ZGre    C    A        0      0        2 
  15 chr15_34934779     ZHar    C    A        0      0        2 
  15 chr15_34934779   Sample    C    A        0      0        2 
  15 chr15_34938920     AAsi    G    C        0      0        2 
  15 chr15_34938920     AKia    G    C        0      0        2 
  15 chr15_34938920     AOna    G    C        0      0        2 
  15 chr15_34938920     ASom    G    C        0      0        2 
  15 chr15_34938920     HCab    G    C        0      0        2 
  15 chr15_34938920     HPrz    G    C        0      0        2 
  15 chr15_34938920     ZBoe    G    C        0      0        2 
  15 chr15_34938920     ZGre    G    C        0      0        2 
  15 chr15_34938920     ZHar    G    C        1      2        2 
  15 chr15_34938920   Sample    G    C        0      0        2 
  15 chr15_34945444     AAsi    C    T        0      0        2 
  15 chr15_34945444     AKia    C    T        0      0        2 
  15 chr15_34945444     AOna    C    T        0      0        2 
  15 chr15_34945444     ASom    C    T      0.5      1        2 
  15 chr15_34945444     HCab    C    T        0      0        2 
  15 chr15_34945444     HPrz    C    T        0      0        2 
  15 chr15_34945444     ZBoe    C    T        0      0        2 
  15 chr15_34945444     ZGre    C    T        0      0        2 
  15 chr15_34945444     ZHar    C    T        0      0        2 
  15 chr15_34945444   Sample    C    T        0      0        2 
  15 chr15_34953475     AAsi    T    C        0      0        2 
  15 chr15_34953475     AKia    T    C        0      0        2 
  15 chr15_34953475     AOna    T    C      0.5      1        2 
  15 chr15_34953475     ASom    T    C        0      0        2 
  15 chr15_34953475     HCab    T    C        0      0        2 
  15 chr15_34953475     HPrz    T    C        0      0        2 
  15 chr15_34953475     ZBoe    T    C        0      0        2 
  15 chr15_34953475     ZGre    T    C        0      0        2 
  15 chr15_34953475     ZHar    T    C        0      0        2 
  15 chr15_34953475   Sample    T    C        0      0        2 
  15 chr15_34954051     AAsi    T    C        0      0        2 
  15 chr15_34954051     AKia    T    C        0      0        2 
  15 chr15_34954051     AOna    T    C        0      0        2 
  15 chr15_34954051     ASom    T    C        0      0        2 
  15 chr15_34954051     HCab    T    C        1      2        2 
  15 chr15_34954051     HPrz    T    C        1      2        2 
  15 chr15_34954051     ZBoe    T    C        0      0        2 
  15 chr15_34954051     ZGre    T    C        0      0        2 
  15 chr15_34954051     ZHar    T    C        0      0        2 
  15 chr15_34954051   Sample    T    C        0      0        2 
  15 chr15_34961561     AAsi    C    G        0      0        2 
  15 chr15_34961561     AKia    C    G        0      0        2 
  15 chr15_34961561     AOna    C    G        0      0        2 
  15 chr15_34961561     ASom    C    G        0      0        2 
  15 chr15_34961561     HCab    C    G        0      0        2 
  15 chr15_34961561     HPrz    C    G        0      0        2 
  15 chr15_34961561     ZBoe    C    G      0.5      1        2 
  15 chr15_34961561     ZGre    C    G        0      0        2 
  15 chr15_34961561     ZHar    C    G        0      0        2 
  15 chr15_34961561   Sample    C    G        0      0        2 
  15 chr15_34965708     AAsi    A    G        0      0        2 
  15 chr15_34965708     AKia    A    G        0      0        2 
  15 chr15_34965708     AOna    A    G        0      0        2 
  15 chr15_34965708     ASom    A    G        0      0        2 
  15 chr15_34965708     HCab    A    G        1      2        2 
  15 chr15_34965708     HPrz    A    G        1      2        2 
  15 chr15_34965708     ZBoe    A    G        0      0        2 
  15 chr15_34965708     ZGre    A    G        0      0        2 
  15 chr15_34965708     ZHar    A    G        0      0        2 
  15 chr15_34965708   Sample    A    G        0      0        2 
  15 chr15_34970616     AAsi    T    C        0      0        2 
  15 chr15_34970616     AKia    T    C        1      2        2 
  15 chr15_34970616     AOna    T    C        0      0        2 
  15 chr15_34970616     ASom    T    C        0      0        2 
  15 chr15_34970616     HCab    T    C        0      0        2 
  15 chr15_34970616     HPrz    T    C        0      0        2 
  15 chr15_34970616     ZBoe    T    C        0      0        2 
  15 chr15_34970616     ZGre    T    C        0      0        2 
  15 chr15_34970616     ZHar    T    C        0      0        2 
  15 chr15_34970616   Sample    T    C        0      0        2 
  15 chr15_34970792     AAsi    T    C      0.5      1        2 
  15 chr15_34970792     AKia    T    C        0      0        2 
  15 chr15_34970792     AOna    T    C        0      0        2 
  15 chr15_34970792     ASom    T    C        0      0        2 
  15 chr15_34970792     HCab    T    C        0      0        2 
  15 chr15_34970792     HPrz    T    C        0      0        2 
  15 chr15_34970792     ZBoe    T    C        0      0        2 
  15 chr15_34970792     ZGre    T    C        0      0        2 
  15 chr15_34970792     ZHar    T    C        0      0        2 
  15 chr15_34970792   Sample    T    C        0      0        2 
  15 chr15_34972251     AAsi    C    T        0      0        2 
  15 chr15_34972251     AKia    C    T        0      0        2 
  15 chr15_34972251     AOna    C    T        0      0        2 
  15 chr15_34972251     ASom    C    T        0      0        2 
  15 chr15_34972251     HCab    C    T        1      2        2 
  15 chr15_34972251     HPrz    C    T        1      2        2 
  15 chr15_34972251     ZBoe    C    T        0      0        2 
  15 chr15_34972251     ZGre    C    T        0      0        2 
  15 chr15_34972251     ZHar    C    T        0      0        2 
  15 chr15_34972251   Sample    C    T        0      0        2 
  15 chr15_34979475     AAsi    A    G        0      0        2 
  15 chr15_34979475     AKia    A    G        0      0        2 
  15 chr15_34979475     AOna    A    G        0      0        2 
  15 chr15_34979475     ASom    A    G        0      0        2 
  15 chr15_34979475     HCab    A    G        1      2        2 
  15 chr15_34979475     HPrz    A    G        1      2        2 
  15 chr15_34979475     ZBoe    A    G      0.5      1        2 
  15 chr15_34979475     ZGre    A    G        0      0        2 
  15 chr15_34979475     ZHar    A    G        0      0        2 
  15 chr15_34979475   Sample    A    G        0      0        2 
  15 chr15_34980401     AAsi    A    T        0      0        2 
  15 chr15_34980401     AKia    A    T        0      0        2 
  15 chr15_34980401     AOna    A    T        0      0        2 
  15 chr15_34980401     ASom    A    T        0      0        2 
  15 chr15_34980401     HCab    A    T        1      2        2 
  15 chr15_34980401     HPrz    A    T        1      2        2 
  15 chr15_34980401     ZBoe    A    T        0      0        2 
  15 chr15_34980401     ZGre    A    T        0      0        2 
  15 chr15_34980401     ZHar    A    T        0      0        2 
  15 chr15_34980401   Sample    A    T        0      0        2 
  15 chr15_34983674     AAsi    A    G        0      0        2 
  15 chr15_34983674     AKia    A    G        0      0        2 
  15 chr15_34983674     AOna    A    G      0.5      1        2 
  15 chr15_34983674     ASom    A    G        0      0        2 
  15 chr15_34983674     HCab    A    G        0      0        2 
  15 chr15_34983674     HPrz    A    G        0      0        2 
  15 chr15_34983674     ZBoe    A    G        0      0        2 
  15 chr15_34983674     ZGre    A    G        0      0        2 
  15 chr15_34983674     ZHar    A    G        0      0        2 
  15 chr15_34983674   Sample    A    G        0      0        2 
  15 chr15_34986537     AAsi    T    C        0      0        2 
  15 chr15_34986537     AKia    T    C        1      2        2 
  15 chr15_34986537     AOna    T    C        0      0        2 
  15 chr15_34986537     ASom    T    C        0      0        2 
  15 chr15_34986537     HCab    T    C        0      0        2 
  15 chr15_34986537     HPrz    T    C        0      0        2 
  15 chr15_34986537     ZBoe    T    C        0      0        2 
  15 chr15_34986537     ZGre    T    C        0      0        2 
  15 chr15_34986537     ZHar    T    C        0      0        2 
  15 chr15_34986537   Sample    T    C        0      0        2 
  15 chr15_34999603     AAsi    T    C        0      0        2 
  15 chr15_34999603     AKia    T    C        1      2        2 
  15 chr15_34999603     AOna    T    C        0      0        2 
  15 chr15_34999603     ASom    T    C        0      0        2 
  15 chr15_34999603     HCab    T    C        0      0        2 
  15 chr15_34999603     HPrz    T    C        0      0        2 
  15 chr15_34999603     ZBoe    T    C        0      0        2 
  15 chr15_34999603     ZGre    T    C        0      0        2 
  15 chr15_34999603     ZHar    T    C        0      0        2 
  15 chr15_34999603   Sample    T    C        0      0        2 
  15 chr15_35000290     AAsi    G    A        0      0        2 
  15 chr15_35000290     AKia    G    A        0      0        2 
  15 chr15_35000290     AOna    G    A      0.5      1        2 
  15 chr15_35000290     ASom    G    A        0      0        2 
  15 chr15_35000290     HCab    G    A        0      0        2 
  15 chr15_35000290     HPrz    G    A        0      0        2 
  15 chr15_35000290     ZBoe    G    A        0      0        2 
  15 chr15_35000290     ZGre    G    A        0      0        2 
  15 chr15_35000290     ZHar    G    A        0      0        2 
  15 chr15_35000290   Sample    G    A        0      0        2 
  15 chr15_35002813     AAsi    G    C        0      0        2 
  15 chr15_35002813     AKia    G    C        1      2        2 
  15 chr15_35002813     AOna    G    C      0.5      1        2 
  15 chr15_35002813     ASom    G    C        0      0        2 
  15 chr15_35002813     HCab    G    C        0      0        2 
  15 chr15_35002813     HPrz    G    C        0      0        2 
  15 chr15_35002813     ZBoe    G    C        0      0        2 
  15 chr15_35002813     ZGre    G    C        0      0        2 
  15 chr15_35002813     ZHar    G    C        0      0        2 
  15 chr15_35002813   Sample    G    C        0      0        2 
  15 chr15_35004150     AAsi    C    A        0      0        2 
  15 chr15_35004150     AKia    C    A        0      0        2 
  15 chr15_35004150     AOna    C    A        0      0        2 
  15 chr15_35004150     ASom    C    A        0      0        2 
  15 chr15_35004150     HCab    C    A        0      0        2 
  15 chr15_35004150     HPrz    C    A        0      0        2 
  15 chr15_35004150     ZBoe    C    A      0.5      1        2 
  15 chr15_35004150     ZGre    C    A        0      0        2 
  15 chr15_35004150     ZHar    C    A        0      0        2 
  15 chr15_35004150   Sample    C    A        0      0        2 
  15 chr15_35005160     AAsi    G    A        0      0        2 
  15 chr15_35005160     AKia    G    A        0      0        2 
  15 chr15_35005160     AOna    G    A      0.5      1        2 
  15 chr15_35005160     ASom    G    A        0      0        2 
  15 chr15_35005160     HCab    G    A        0      0        2 
  15 chr15_35005160     HPrz    G    A        0      0        2 
  15 chr15_35005160     ZBoe    G    A        0      0        2 
  15 chr15_35005160     ZGre    G    A        0      0        2 
  15 chr15_35005160     ZHar    G    A        0      0        2 
  15 chr15_35005160   Sample    G    A        0      0        2 
  15 chr15_35005622     AAsi    A    G        0      0        2 
  15 chr15_35005622     AKia    A    G        0      0        2 
  15 chr15_35005622     AOna    A    G        0      0        2 
  15 chr15_35005622     ASom    A    G        0      0        2 
  15 chr15_35005622     HCab    A    G        0      0        2 
  15 chr15_35005622     HPrz    A    G        0      0        2 
  15 chr15_35005622     ZBoe    A    G        0      0        2 
  15 chr15_35005622     ZGre    A    G      0.5      1        2 
  15 chr15_35005622     ZHar    A    G        0      0        2 
  15 chr15_35005622   Sample    A    G        0      0        2 
  15 chr15_35006686     AAsi    T    C        0      0        2 
  15 chr15_35006686     AKia    T    C        0      0        2 
  15 chr15_35006686     AOna    T    C        0      0        2 
  15 chr15_35006686     ASom    T    C      0.5      1        2 
  15 chr15_35006686     HCab    T    C        0      0        2 
  15 chr15_35006686     HPrz    T    C        0      0        2 
  15 chr15_35006686     ZBoe    T    C        0      0        2 
  15 chr15_35006686     ZGre    T    C        0      0        2 
  15 chr15_35006686     ZHar    T    C        0      0        2 
  15 chr15_35006686   Sample    T    C        0      0        2 
  15 chr15_35020392     AAsi    C    G        0      0        2 
  15 chr15_35020392     AKia    C    G        0      0        2 
  15 chr15_35020392     AOna    C    G        0      0        2 
  15 chr15_35020392     ASom    C    G        0      0        2 
  15 chr15_35020392     HCab    C    G        0      0        2 
  15 chr15_35020392     HPrz    C    G        0      0        2 
  15 chr15_35020392     ZBoe    C    G      0.5      1        2 
  15 chr15_35020392     ZGre    C    G        0      0        2 
  15 chr15_35020392     ZHar    C    G        0      0        2 
  15 chr15_35020392   Sample    C    G        0      0        2 
  15 chr15_35020513     AAsi    C    G      0.5      1        2 
  15 chr15_35020513     AKia    C    G        0      0        2 
  15 chr15_35020513     AOna    C    G        0      0        2 
  15 chr15_35020513     ASom    C    G        0      0        2 
  15 chr15_35020513     HCab    C    G        0      0        2 
  15 chr15_35020513     HPrz    C    G        0      0        2 
  15 chr15_35020513     ZBoe    C    G        0      0        2 
  15 chr15_35020513     ZGre    C    G        0      0        2 
  15 chr15_35020513     ZHar    C    G        0      0        2 
  15 chr15_35020513   Sample    C    G        0      0        2 
  15 chr15_35024026     AAsi    T    C        0      0        2 
  15 chr15_35024026     AKia    T    C        0      0        2 
  15 chr15_35024026     AOna    T    C        0      0        2 
  15 chr15_35024026     ASom    T    C        0      0        2 
  15 chr15_35024026     HCab    T    C        0      0        2 
  15 chr15_35024026     HPrz    T    C        0      0        2 
  15 chr15_35024026     ZBoe    T    C      0.5      1        2 
  15 chr15_35024026     ZGre    T    C        0      0        2 
  15 chr15_35024026     ZHar    T    C        0      0        2 
  15 chr15_35024026   Sample    T    C        0      0        2 
  15 chr15_35024988     AAsi    G    A        0      0        2 
  15 chr15_35024988     AKia    G    A        0      0        2 
  15 chr15_35024988     AOna    G    A        0      0        2 
  15 chr15_35024988     ASom    G    A        0      0        2 
  15 chr15_35024988     HCab    G    A        1      2        2 
  15 chr15_35024988     HPrz    G    A        1      2        2 
  15 chr15_35024988     ZBoe    G    A        0      0        2 
  15 chr15_35024988     ZGre    G    A        0      0        2 
  15 chr15_35024988     ZHar    G    A        0      0        2 
  15 chr15_35024988   Sample    G    A        0      0        2 
  15 chr15_35025987     AAsi    A    G        0      0        2 
  15 chr15_35025987     AKia    A    G        0      0        2 
  15 chr15_35025987     AOna    A    G      0.5      1        2 
  15 chr15_35025987     ASom    A    G        0      0        2 
  15 chr15_35025987     HCab    A    G        0      0        2 
  15 chr15_35025987     HPrz    A    G        0      0        2 
  15 chr15_35025987     ZBoe    A    G        0      0        2 
  15 chr15_35025987     ZGre    A    G        0      0        2 
  15 chr15_35025987     ZHar    A    G        0      0        2 
  15 chr15_35025987   Sample    A    G        0      0        2 
  15 chr15_35030329     AAsi    A    T        0      0        2 
  15 chr15_35030329     AKia    A    T        0      0        2 
  15 chr15_35030329     AOna    A    T        0      0        2 
  15 chr15_35030329     ASom    A    T        0      0        2 
  15 chr15_35030329     HCab    A    T        0      0        2 
  15 chr15_35030329     HPrz    A    T        0      0        2 
  15 chr15_35030329     ZBoe    A    T        0      0        2 
  15 chr15_35030329     ZGre    A    T        0      0        2 
  15 chr15_35030329     ZHar    A    T      0.5      1        2 
  15 chr15_35030329   Sample    A    T        0      0        2 
  15 chr15_35030354     AAsi    G    A        0      0        2 
  15 chr15_35030354     AKia    G    A        0      0        2 
  15 chr15_35030354     AOna    G    A        0      0        2 
  15 chr15_35030354     ASom    G    A        0      0        2 
  15 chr15_35030354     HCab    G    A        1      2        2 
  15 chr15_35030354     HPrz    G    A        1      2        2 
  15 chr15_35030354     ZBoe    G    A        0      0        2 
  15 chr15_35030354     ZGre    G    A        0      0        2 
  15 chr15_35030354     ZHar    G    A        0      0        2 
  15 chr15_35030354   Sample    G    A        0      0        2 
  15 chr15_35035366     AAsi    G    C        0      0        2 
  15 chr15_35035366     AKia    G    C        0      0        2 
  15 chr15_35035366     AOna    G    C        0      0        2 
  15 chr15_35035366     ASom    G    C        0      0        2 
  15 chr15_35035366     HCab    G    C        0      0        2 
  15 chr15_35035366     HPrz    G    C        0      0        2 
  15 chr15_35035366     ZBoe    G    C      0.5      1        2 
  15 chr15_35035366     ZGre    G    C        1      2        2 
  15 chr15_35035366     ZHar    G    C        0      0        2 
  15 chr15_35035366   Sample    G    C        0      0        2 
  15 chr15_35038543     AAsi    A    C        0      0        2 
  15 chr15_35038543     AKia    A    C        0      0        2 
  15 chr15_35038543     AOna    A    C        0      0        2 
  15 chr15_35038543     ASom    A    C        0      0        2 
  15 chr15_35038543     HCab    A    C        0      0        2 
  15 chr15_35038543     HPrz    A    C        0      0        2 
  15 chr15_35038543     ZBoe    A    C        1      2        2 
  15 chr15_35038543     ZGre    A    C        1      2        2 
  15 chr15_35038543     ZHar    A    C        0      0        2 
  15 chr15_35038543   Sample    A    C        0      0        2 
  15 chr15_35038860     AAsi    T    C        0      0        2 
  15 chr15_35038860     AKia    T    C        0      0        2 
  15 chr15_35038860     AOna    T    C        0      0        2 
  15 chr15_35038860     ASom    T    C        0      0        2 
  15 chr15_35038860     HCab    T    C        0      0        2 
  15 chr15_35038860     HPrz    T    C      0.5      1        2 
  15 chr15_35038860     ZBoe    T    C        0      0        2 
  15 chr15_35038860     ZGre    T    C        0      0        2 
  15 chr15_35038860     ZHar    T    C        0      0        2 
  15 chr15_35038860   Sample    T    C        0      0        2 
  15 chr15_35042038     AAsi    T    C        0      0        2 
  15 chr15_35042038     AKia    T    C        0      0        2 
  15 chr15_35042038     AOna    T    C        0      0        2 
  15 chr15_35042038     ASom    T    C        0      0        2 
  15 chr15_35042038     HCab    T    C        1      2        2 
  15 chr15_35042038     HPrz    T    C        1      2        2 
  15 chr15_35042038     ZBoe    T    C        0      0        2 
  15 chr15_35042038     ZGre    T    C        0      0        2 
  15 chr15_35042038     ZHar    T    C        0      0        2 
  15 chr15_35042038   Sample    T    C        0      0        2 
  15 chr15_35051640     AAsi    G    T        0      0        2 
  15 chr15_35051640     AKia    G    T        0      0        2 
  15 chr15_35051640     AOna    G    T        0      0        2 
  15 chr15_35051640     ASom    G    T        0      0        2 
  15 chr15_35051640     HCab    G    T        1      2        2 
  15 chr15_35051640     HPrz    G    T        1      2        2 
  15 chr15_35051640     ZBoe    G    T        0      0        2 
  15 chr15_35051640     ZGre    G    T        0      0        2 
  15 chr15_35051640     ZHar    G    T        0      0        2 
  15 chr15_35051640   Sample    G    T        0      0        2 
  15 chr15_35053687     AAsi    G    A        0      0        2 
  15 chr15_35053687     AKia    G    A        0      0        2 
  15 chr15_35053687     AOna    G    A        0      0        2 
  15 chr15_35053687     ASom    G    A        0      0        2 
  15 chr15_35053687     HCab    G    A        0      0        2 
  15 chr15_35053687     HPrz    G    A        0      0        2 
  15 chr15_35053687     ZBoe    G    A        0      0        2 
  15 chr15_35053687     ZGre    G    A        0      0        2 
  15 chr15_35053687     ZHar    G    A      0.5      1        2 
  15 chr15_35053687   Sample    G    A        0      0        2 
  15 chr15_35055617     AAsi    A    G        0      0        2 
  15 chr15_35055617     AKia    A    G        0      0        2 
  15 chr15_35055617     AOna    A    G        0      0        2 
  15 chr15_35055617     ASom    A    G        0      0        2 
  15 chr15_35055617     HCab    A    G        0      0        2 
  15 chr15_35055617     HPrz    A    G        0      0        2 
  15 chr15_35055617     ZBoe    A    G        0      0        2 
  15 chr15_35055617     ZGre    A    G        1      2        2 
  15 chr15_35055617     ZHar    A    G        0      0        2 
  15 chr15_35055617   Sample    A    G        0      0        2 
  15 chr15_35069750     AAsi    A    C        0      0        2 
  15 chr15_35069750     AKia    A    C        0      0        2 
  15 chr15_35069750     AOna    A    C        0      0        2 
  15 chr15_35069750     ASom    A    C        0      0        2 
  15 chr15_35069750     HCab    A    C        1      2        2 
  15 chr15_35069750     HPrz    A    C        1      2        2 
  15 chr15_35069750     ZBoe    A    C        0      0        2 
  15 chr15_35069750     ZGre    A    C        0      0        2 
  15 chr15_35069750     ZHar    A    C        0      0        2 
  15 chr15_35069750   Sample    A    C        0      0        2 
  15 chr15_35073164     AAsi    A    G        0      0        2 
  15 chr15_35073164     AKia    A    G        0      0        2 
  15 chr15_35073164     AOna    A    G        0      0        2 
  15 chr15_35073164     ASom    A    G        1      2        2 
  15 chr15_35073164     HCab    A    G        0      0        2 
  15 chr15_35073164     HPrz    A    G        0      0        2 
  15 chr15_35073164     ZBoe    A    G        0      0        2 
  15 chr15_35073164     ZGre    A    G        0      0        2 
  15 chr15_35073164     ZHar    A    G        0      0        2 
  15 chr15_35073164   Sample    A    G        0      0        2 
  15 chr15_35073776     AAsi    T    C        0      0        2 
  15 chr15_35073776     AKia    T    C        0      0        2 
  15 chr15_35073776     AOna    T    C        0      0        2 
  15 chr15_35073776     ASom    T    C        0      0        2 
  15 chr15_35073776     HCab    T    C        0      0        2 
  15 chr15_35073776     HPrz    T    C        0      0        2 
  15 chr15_35073776     ZBoe    T    C        0      0        2 
  15 chr15_35073776     ZGre    T    C        0      0        2 
  15 chr15_35073776     ZHar    T    C        1      2        2 
  15 chr15_35073776   Sample    T    C        0      0        2 
  15 chr15_35078430     AAsi    C    A        0      0        2 
  15 chr15_35078430     AKia    C    A        0      0        2 
  15 chr15_35078430     AOna    C    A        0      0        2 
  15 chr15_35078430     ASom    C    A        0      0        2 
  15 chr15_35078430     HCab    C    A        1      2        2 
  15 chr15_35078430     HPrz    C    A        1      2        2 
  15 chr15_35078430     ZBoe    C    A        0      0        2 
  15 chr15_35078430     ZGre    C    A        0      0        2 
  15 chr15_35078430     ZHar    C    A        0      0        2 
  15 chr15_35078430   Sample    C    A        0      0        2 
  15 chr15_35084424     AAsi    A    G        0      0        2 
  15 chr15_35084424     AKia    A    G        0      0        2 
  15 chr15_35084424     AOna    A    G        0      0        2 
  15 chr15_35084424     ASom    A    G        0      0        2 
  15 chr15_35084424     HCab    A    G        1      2        2 
  15 chr15_35084424     HPrz    A    G        1      2        2 
  15 chr15_35084424     ZBoe    A    G        0      0        2 
  15 chr15_35084424     ZGre    A    G        0      0        2 
  15 chr15_35084424     ZHar    A    G        0      0        2 
  15 chr15_35084424   Sample    A    G        0      0        2 
  15 chr15_35091100     AAsi    G    A        0      0        2 
  15 chr15_35091100     AKia    G    A        0      0        2 
  15 chr15_35091100     AOna    G    A        0      0        2 
  15 chr15_35091100     ASom    G    A        0      0        2 
  15 chr15_35091100     HCab    G    A        1      2        2 
  15 chr15_35091100     HPrz    G    A        1      2        2 
  15 chr15_35091100     ZBoe    G    A        0      0        2 
  15 chr15_35091100     ZGre    G    A        0      0        2 
  15 chr15_35091100     ZHar    G    A        0      0        2 
  15 chr15_35091100   Sample    G    A        0      0        2 
  15 chr15_35091113     AAsi    G    A        0      0        2 
  15 chr15_35091113     AKia    G    A        0      0        2 
  15 chr15_35091113     AOna    G    A      0.5      1        2 
  15 chr15_35091113     ASom    G    A        0      0        2 
  15 chr15_35091113     HCab    G    A        0      0        2 
  15 chr15_35091113     HPrz    G    A        0      0        2 
  15 chr15_35091113     ZBoe    G    A        0      0        2 
  15 chr15_35091113     ZGre    G    A        0      0        2 
  15 chr15_35091113     ZHar    G    A        0      0        2 
  15 chr15_35091113   Sample    G    A        0      0        2 
  15 chr15_35091548     AAsi    A    C        0      0        2 
  15 chr15_35091548     AKia    A    C        0      0        2 
  15 chr15_35091548     AOna    A    C        0      0        2 
  15 chr15_35091548     ASom    A    C        0      0        2 
  15 chr15_35091548     HCab    A    C        0      0        2 
  15 chr15_35091548     HPrz    A    C        0      0        2 
  15 chr15_35091548     ZBoe    A    C        0      0        2 
  15 chr15_35091548     ZGre    A    C      0.5      1        2 
  15 chr15_35091548     ZHar    A    C        0      0        2 
  15 chr15_35091548   Sample    A    C        0      0        2 
  15 chr15_35092521     AAsi    T    C        0      0        2 
  15 chr15_35092521     AKia    T    C        0      0        2 
  15 chr15_35092521     AOna    T    C        0      0        2 
  15 chr15_35092521     ASom    T    C        0      0        2 
  15 chr15_35092521     HCab    T    C        0      0        2 
  15 chr15_35092521     HPrz    T    C        0      0        2 
  15 chr15_35092521     ZBoe    T    C      0.5      1        2 
  15 chr15_35092521     ZGre    T    C        0      0        2 
  15 chr15_35092521     ZHar    T    C        0      0        2 
  15 chr15_35092521   Sample    T    C        0      0        2 
  15 chr15_35097727     AAsi    A    G        0      0        2 
  15 chr15_35097727     AKia    A    G        0      0        2 
  15 chr15_35097727     AOna    A    G        0      0        2 
  15 chr15_35097727     ASom    A    G        0      0        2 
  15 chr15_35097727     HCab    A    G        0      0        2 
  15 chr15_35097727     HPrz    A    G      0.5      1        2 
  15 chr15_35097727     ZBoe    A    G        0      0        2 
  15 chr15_35097727     ZGre    A    G        0      0        2 
  15 chr15_35097727     ZHar    A    G        0      0        2 
  15 chr15_35097727   Sample    A    G        0      0        2 
  15 chr15_35104583     AAsi    T    G        0      0        2 
  15 chr15_35104583     AKia    T    G        1      2        2 
  15 chr15_35104583     AOna    T    G      0.5      1        2 
  15 chr15_35104583     ASom    T    G        0      0        2 
  15 chr15_35104583     HCab    T    G        0      0        2 
  15 chr15_35104583     HPrz    T    G        0      0        2 
  15 chr15_35104583     ZBoe    T    G        0      0        2 
  15 chr15_35104583     ZGre    T    G        0      0        2 
  15 chr15_35104583     ZHar    T    G        0      0        2 
  15 chr15_35104583   Sample    T    G        0      0        2 
  15 chr15_35105499     AAsi    T    G        0      0        2 
  15 chr15_35105499     AKia    T    G        0      0        2 
  15 chr15_35105499     AOna    T    G        0      0        2 
  15 chr15_35105499     ASom    T    G        0      0        2 
  15 chr15_35105499     HCab    T    G        1      2        2 
  15 chr15_35105499     HPrz    T    G        1      2        2 
  15 chr15_35105499     ZBoe    T    G        0      0        2 
  15 chr15_35105499     ZGre    T    G        0      0        2 
  15 chr15_35105499     ZHar    T    G        0      0        2 
  15 chr15_35105499   Sample    T    G        0      0        2 
  15 chr15_35110096     AAsi    T    A        0      0        2 
  15 chr15_35110096     AKia    T    A        0      0        2 
  15 chr15_35110096     AOna    T    A        0      0        2 
  15 chr15_35110096     ASom    T    A        0      0        2 
  15 chr15_35110096     HCab    T    A        0      0        2 
  15 chr15_35110096     HPrz    T    A        0      0        2 
  15 chr15_35110096     ZBoe    T    A        1      2        2 
  15 chr15_35110096     ZGre    T    A        1      2        2 
  15 chr15_35110096     ZHar    T    A        1      2        2 
  15 chr15_35110096   Sample    T    A        0      0        2 
  15 chr15_35110271     AAsi    G    C        0      0        2 
  15 chr15_35110271     AKia    G    C        0      0        2 
  15 chr15_35110271     AOna    G    C        0      0        2 
  15 chr15_35110271     ASom    G    C        0      0        2 
  15 chr15_35110271     HCab    G    C      0.5      1        2 
  15 chr15_35110271     HPrz    G    C      0.5      1        2 
  15 chr15_35110271     ZBoe    G    C        0      0        2 
  15 chr15_35110271     ZGre    G    C        0      0        2 
  15 chr15_35110271     ZHar    G    C        0      0        2 
  15 chr15_35110271   Sample    G    C        0      0        2 
  15 chr15_35111334     AAsi    G    T        1      2        2 
  15 chr15_35111334     AKia    G    T        1      2        2 
  15 chr15_35111334     AOna    G    T        1      2        2 
  15 chr15_35111334     ASom    G    T        1      2        2 
  15 chr15_35111334     HCab    G    T        0      0        2 
  15 chr15_35111334     HPrz    G    T        0      0        2 
  15 chr15_35111334     ZBoe    G    T        0      0        2 
  15 chr15_35111334     ZGre    G    T        0      0        2 
  15 chr15_35111334     ZHar    G    T        0      0        2 
  15 chr15_35111334   Sample    G    T        1      2        2 
  15 chr15_35112064     AAsi    G    A        0      0        2 
  15 chr15_35112064     AKia    G    A        0      0        2 
  15 chr15_35112064     AOna    G    A        0      0        2 
  15 chr15_35112064     ASom    G    A        0      0        2 
  15 chr15_35112064     HCab    G    A        0      0        2 
  15 chr15_35112064     HPrz    G    A        0      0        2 
  15 chr15_35112064     ZBoe    G    A        1      2        2 
  15 chr15_35112064     ZGre    G    A        1      2        2 
  15 chr15_35112064     ZHar    G    A        1      2        2 
  15 chr15_35112064   Sample    G    A        0      0        2 
  15 chr15_35114476     AAsi    G    A      0.5      1        2 
  15 chr15_35114476     AKia    G    A        0      0        2 
  15 chr15_35114476     AOna    G    A        0      0        2 
  15 chr15_35114476     ASom    G    A        0      0        2 
  15 chr15_35114476     HCab    G    A        0      0        2 
  15 chr15_35114476     HPrz    G    A        0      0        2 
  15 chr15_35114476     ZBoe    G    A        0      0        2 
  15 chr15_35114476     ZGre    G    A        0      0        2 
  15 chr15_35114476     ZHar    G    A        0      0        2 
  15 chr15_35114476   Sample    G    A        0      0        2 
  15 chr15_35125367     AAsi    A    G        0      0        2 
  15 chr15_35125367     AKia    A    G        0      0        2 
  15 chr15_35125367     AOna    A    G        0      0        2 
  15 chr15_35125367     ASom    A    G        1      2        2 
  15 chr15_35125367     HCab    A    G        0      0        2 
  15 chr15_35125367     HPrz    A    G        0      0        2 
  15 chr15_35125367     ZBoe    A    G        0      0        2 
  15 chr15_35125367     ZGre    A    G        0      0        2 
  15 chr15_35125367     ZHar    A    G        0      0        2 
  15 chr15_35125367   Sample    A    G        0      0        2 
  15 chr15_35127535     AAsi    C    T        0      0        2 
  15 chr15_35127535     AKia    C    T        0      0        2 
  15 chr15_35127535     AOna    C    T        0      0        2 
  15 chr15_35127535     ASom    C    T        0      0        2 
  15 chr15_35127535     HCab    C    T        1      2        2 
  15 chr15_35127535     HPrz    C    T        1      2        2 
  15 chr15_35127535     ZBoe    C    T        0      0        2 
  15 chr15_35127535     ZGre    C    T        0      0        2 
  15 chr15_35127535     ZHar    C    T        0      0        2 
  15 chr15_35127535   Sample    C    T        0      0        2 
  15 chr15_35128294     AAsi    T    A        0      0        2 
  15 chr15_35128294     AKia    T    A        1      2        2 
  15 chr15_35128294     AOna    T    A        1      2        2 
  15 chr15_35128294     ASom    T    A        0      0        2 
  15 chr15_35128294     HCab    T    A        0      0        2 
  15 chr15_35128294     HPrz    T    A        0      0        2 
  15 chr15_35128294     ZBoe    T    A        0      0        2 
  15 chr15_35128294     ZGre    T    A        0      0        2 
  15 chr15_35128294     ZHar    T    A        0      0        2 
  15 chr15_35128294   Sample    T    A        0      0        2 
  15 chr15_35135838     AAsi    T    C        0      0        2 
  15 chr15_35135838     AKia    T    C        0      0        2 
  15 chr15_35135838     AOna    T    C        0      0        2 
  15 chr15_35135838     ASom    T    C        0      0        2 
  15 chr15_35135838     HCab    T    C        1      2        2 
  15 chr15_35135838     HPrz    T    C        1      2        2 
  15 chr15_35135838     ZBoe    T    C        0      0        2 
  15 chr15_35135838     ZGre    T    C        0      0        2 
  15 chr15_35135838     ZHar    T    C        0      0        2 
  15 chr15_35135838   Sample    T    C        0      0        2 
  15 chr15_35136500     AAsi    C    A        0      0        2 
  15 chr15_35136500     AKia    C    A        0      0        2 
  15 chr15_35136500     AOna    C    A        0      0        2 
  15 chr15_35136500     ASom    C    A        0      0        2 
  15 chr15_35136500     HCab    C    A        0      0        2 
  15 chr15_35136500     HPrz    C    A        0      0        2 
  15 chr15_35136500     ZBoe    C    A        0      0        2 
  15 chr15_35136500     ZGre    C    A        0      0        2 
  15 chr15_35136500     ZHar    C    A        1      2        2 
  15 chr15_35136500   Sample    C    A        0      0        2 
  15 chr15_35138677     AAsi    C    A        0      0        2 
  15 chr15_35138677     AKia    C    A        0      0        2 
  15 chr15_35138677     AOna    C    A        0      0        2 
  15 chr15_35138677     ASom    C    A        0      0        2 
  15 chr15_35138677     HCab    C    A        1      2        2 
  15 chr15_35138677     HPrz    C    A        1      2        2 
  15 chr15_35138677     ZBoe    C    A        0      0        2 
  15 chr15_35138677     ZGre    C    A        0      0        2 
  15 chr15_35138677     ZHar    C    A        0      0        2 
  15 chr15_35138677   Sample    C    A        0      0        2 
  15 chr15_35146893     AAsi    T    C        0      0        2 
  15 chr15_35146893     AKia    T    C        0      0        2 
  15 chr15_35146893     AOna    T    C        0      0        2 
  15 chr15_35146893     ASom    T    C        0      0        2 
  15 chr15_35146893     HCab    T    C        1      2        2 
  15 chr15_35146893     HPrz    T    C        1      2        2 
  15 chr15_35146893     ZBoe    T    C        0      0        2 
  15 chr15_35146893     ZGre    T    C        0      0        2 
  15 chr15_35146893     ZHar    T    C        0      0        2 
  15 chr15_35146893   Sample    T    C        0      0        2 
  15 chr15_35151823     AAsi    T    C        0      0        2 
  15 chr15_35151823     AKia    T    C        0      0        2 
  15 chr15_35151823     AOna    T    C        0      0        2 
  15 chr15_35151823     ASom    T    C        0      0        2 
  15 chr15_35151823     HCab    T    C        0      0        2 
  15 chr15_35151823     HPrz    T    C        0      0        2 
  15 chr15_35151823     ZBoe    T    C      0.5      1        2 
  15 chr15_35151823     ZGre    T    C        0      0        2 
  15 chr15_35151823     ZHar    T    C        0      0        2 
  15 chr15_35151823   Sample    T    C        0      0        2 
  15 chr15_35152116     AAsi    T    C        0      0        2 
  15 chr15_35152116     AKia    T    C        1      2        2 
  15 chr15_35152116     AOna    T    C        1      2        2 
  15 chr15_35152116     ASom    T    C        0      0        2 
  15 chr15_35152116     HCab    T    C        0      0        2 
  15 chr15_35152116     HPrz    T    C        0      0        2 
  15 chr15_35152116     ZBoe    T    C        0      0        2 
  15 chr15_35152116     ZGre    T    C        0      0        2 
  15 chr15_35152116     ZHar    T    C        0      0        2 
  15 chr15_35152116   Sample    T    C        1      2        2 
  15 chr15_35162055     AAsi    C    G        0      0        2 
  15 chr15_35162055     AKia    C    G        0      0        2 
  15 chr15_35162055     AOna    C    G        0      0        2 
  15 chr15_35162055     ASom    C    G        0      0        2 
  15 chr15_35162055     HCab    C    G        0      0        2 
  15 chr15_35162055     HPrz    C    G        0      0        2 
  15 chr15_35162055     ZBoe    C    G        0      0        2 
  15 chr15_35162055     ZGre    C    G        0      0        2 
  15 chr15_35162055     ZHar    C    G        1      2        2 
  15 chr15_35162055   Sample    C    G        0      0        2 
  15 chr15_35162504     AAsi    C    A        0      0        2 
  15 chr15_35162504     AKia    C    A        0      0        2 
  15 chr15_35162504     AOna    C    A        0      0        2 
  15 chr15_35162504     ASom    C    A        0      0        2 
  15 chr15_35162504     HCab    C    A        1      2        2 
  15 chr15_35162504     HPrz    C    A        1      2        2 
  15 chr15_35162504     ZBoe    C    A        0      0        2 
  15 chr15_35162504     ZGre    C    A        0      0        2 
  15 chr15_35162504     ZHar    C    A        0      0        2 
  15 chr15_35162504   Sample    C    A        0      0        2 
  15 chr15_35164754     AAsi    T    A        0      0        2 
  15 chr15_35164754     AKia    T    A        0      0        2 
  15 chr15_35164754     AOna    T    A        0      0        2 
  15 chr15_35164754     ASom    T    A        0      0        2 
  15 chr15_35164754     HCab    T    A        0      0        2 
  15 chr15_35164754     HPrz    T    A        0      0        2 
  15 chr15_35164754     ZBoe    T    A        0      0        2 
  15 chr15_35164754     ZGre    T    A      0.5      1        2 
  15 chr15_35164754     ZHar    T    A        0      0        2 
  15 chr15_35164754   Sample    T    A        0      0        2 
  15 chr15_35166616     AAsi    T    G        0      0        2 
  15 chr15_35166616     AKia    T    G        0      0        2 
  15 chr15_35166616     AOna    T    G        0      0        2 
  15 chr15_35166616     ASom    T    G        0      0        2 
  15 chr15_35166616     HCab    T    G        0      0        2 
  15 chr15_35166616     HPrz    T    G      0.5      1        2 
  15 chr15_35166616     ZBoe    T    G        0      0        2 
  15 chr15_35166616     ZGre    T    G        0      0        2 
  15 chr15_35166616     ZHar    T    G        0      0        2 
  15 chr15_35166616   Sample    T    G        0      0        2 
  15 chr15_35167913     AAsi    A    G        0      0        2 
  15 chr15_35167913     AKia    A    G        0      0        2 
  15 chr15_35167913     AOna    A    G        0      0        2 
  15 chr15_35167913     ASom    A    G        0      0        2 
  15 chr15_35167913     HCab    A    G        0      0        2 
  15 chr15_35167913     HPrz    A    G        0      0        2 
  15 chr15_35167913     ZBoe    A    G      0.5      1        2 
  15 chr15_35167913     ZGre    A    G        0      0        2 
  15 chr15_35167913     ZHar    A    G        0      0        2 
  15 chr15_35167913   Sample    A    G        0      0        2 
  15 chr15_35169274     AAsi    A    G        0      0        2 
  15 chr15_35169274     AKia    A    G      0.5      1        2 
  15 chr15_35169274     AOna    A    G        0      0        2 
  15 chr15_35169274     ASom    A    G        0      0        2 
  15 chr15_35169274     HCab    A    G        0      0        2 
  15 chr15_35169274     HPrz    A    G        0      0        2 
  15 chr15_35169274     ZBoe    A    G        0      0        2 
  15 chr15_35169274     ZGre    A    G        0      0        2 
  15 chr15_35169274     ZHar    A    G        0      0        2 
  15 chr15_35169274   Sample    A    G        0      0        2 
  15 chr15_35171286     AAsi    G    A        0      0        2 
  15 chr15_35171286     AKia    G    A        0      0        2 
  15 chr15_35171286     AOna    G    A        0      0        2 
  15 chr15_35171286     ASom    G    A        0      0        2 
  15 chr15_35171286     HCab    G    A        1      2        2 
  15 chr15_35171286     HPrz    G    A        1      2        2 
  15 chr15_35171286     ZBoe    G    A        0      0        2 
  15 chr15_35171286     ZGre    G    A        0      0        2 
  15 chr15_35171286     ZHar    G    A        0      0        2 
  15 chr15_35171286   Sample    G    A        0      0        2 
  15 chr15_35171360     AAsi    T    A        0      0        2 
  15 chr15_35171360     AKia    T    A        1      2        2 
  15 chr15_35171360     AOna    T    A        0      0        2 
  15 chr15_35171360     ASom    T    A        0      0        2 
  15 chr15_35171360     HCab    T    A        0      0        2 
  15 chr15_35171360     HPrz    T    A        0      0        2 
  15 chr15_35171360     ZBoe    T    A        0      0        2 
  15 chr15_35171360     ZGre    T    A        0      0        2 
  15 chr15_35171360     ZHar    T    A        0      0        2 
  15 chr15_35171360   Sample    T    A        0      0        2 
  15 chr15_35173091     AAsi    T    G        0      0        2 
  15 chr15_35173091     AKia    T    G        0      0        2 
  15 chr15_35173091     AOna    T    G        0      0        2 
  15 chr15_35173091     ASom    T    G        0      0        2 
  15 chr15_35173091     HCab    T    G        0      0        2 
  15 chr15_35173091     HPrz    T    G        0      0        2 
  15 chr15_35173091     ZBoe    T    G      0.5      1        2 
  15 chr15_35173091     ZGre    T    G        0      0        2 
  15 chr15_35173091     ZHar    T    G        0      0        2 
  15 chr15_35173091   Sample    T    G        0      0        2 
  15 chr15_35179031     AAsi    T    G        0      0        2 
  15 chr15_35179031     AKia    T    G        0      0        2 
  15 chr15_35179031     AOna    T    G        0      0        2 
  15 chr15_35179031     ASom    T    G        0      0        2 
  15 chr15_35179031     HCab    T    G        0      0        2 
  15 chr15_35179031     HPrz    T    G      0.5      1        2 
  15 chr15_35179031     ZBoe    T    G        0      0        2 
  15 chr15_35179031     ZGre    T    G        0      0        2 
  15 chr15_35179031     ZHar    T    G        0      0        2 
  15 chr15_35179031   Sample    T    G        0      0        2 
  15 chr15_35183364     AAsi    A    G        0      0        2 
  15 chr15_35183364     AKia    A    G        0      0        2 
  15 chr15_35183364     AOna    A    G        0      0        2 
  15 chr15_35183364     ASom    A    G        0      0        2 
  15 chr15_35183364     HCab    A    G        0      0        2 
  15 chr15_35183364     HPrz    A    G        0      0        2 
  15 chr15_35183364     ZBoe    A    G        0      0        2 
  15 chr15_35183364     ZGre    A    G        0      0        2 
  15 chr15_35183364     ZHar    A    G      0.5      1        2 
  15 chr15_35183364   Sample    A    G        0      0        2 
  15 chr15_35185727     AAsi    A    G        0      0        2 
  15 chr15_35185727     AKia    A    G        0      0        2 
  15 chr15_35185727     AOna    A    G        0      0        2 
  15 chr15_35185727     ASom    A    G        1      2        2 
  15 chr15_35185727     HCab    A    G        0      0        2 
  15 chr15_35185727     HPrz    A    G        0      0        2 
  15 chr15_35185727     ZBoe    A    G        0      0        2 
  15 chr15_35185727     ZGre    A    G        0      0        2 
  15 chr15_35185727     ZHar    A    G        0      0        2 
  15 chr15_35185727   Sample    A    G        0      0        2 
  15 chr15_35188632     AAsi    G    T        0      0        2 
  15 chr15_35188632     AKia    G    T        0      0        2 
  15 chr15_35188632     AOna    G    T        0      0        2 
  15 chr15_35188632     ASom    G    T        0      0        2 
  15 chr15_35188632     HCab    G    T        1      2        2 
  15 chr15_35188632     HPrz    G    T        1      2        2 
  15 chr15_35188632     ZBoe    G    T        0      0        2 
  15 chr15_35188632     ZGre    G    T        0      0        2 
  15 chr15_35188632     ZHar    G    T        0      0        2 
  15 chr15_35188632   Sample    G    T        0      0        2 
  15 chr15_35190167     AAsi    C    T        0      0        2 
  15 chr15_35190167     AKia    C    T        0      0        2 
  15 chr15_35190167     AOna    C    T        0      0        2 
  15 chr15_35190167     ASom    C    T        0      0        2 
  15 chr15_35190167     HCab    C    T        0      0        2 
  15 chr15_35190167     HPrz    C    T        0      0        2 
  15 chr15_35190167     ZBoe    C    T        0      0        2 
  15 chr15_35190167     ZGre    C    T        0      0        2 
  15 chr15_35190167     ZHar    C    T      0.5      1        2 
  15 chr15_35190167   Sample    C    T        0      0        2 
  15 chr15_35192299     AAsi    C    T        0      0        2 
  15 chr15_35192299     AKia    C    T        0      0        2 
  15 chr15_35192299     AOna    C    T        0      0        2 
  15 chr15_35192299     ASom    C    T        0      0        2 
  15 chr15_35192299     HCab    C    T        1      2        2 
  15 chr15_35192299     HPrz    C    T        1      2        2 
  15 chr15_35192299     ZBoe    C    T        0      0        2 
  15 chr15_35192299     ZGre    C    T        0      0        2 
  15 chr15_35192299     ZHar    C    T        0      0        2 
  15 chr15_35192299   Sample    C    T        0      0        2 
  15 chr15_35194977     AAsi    G    A        0      0        2 
  15 chr15_35194977     AKia    G    A        0      0        2 
  15 chr15_35194977     AOna    G    A        0      0        2 
  15 chr15_35194977     ASom    G    A        0      0        2 
  15 chr15_35194977     HCab    G    A        1      2        2 
  15 chr15_35194977     HPrz    G    A        1      2        2 
  15 chr15_35194977     ZBoe    G    A        0      0        2 
  15 chr15_35194977     ZGre    G    A        0      0        2 
  15 chr15_35194977     ZHar    G    A        0      0        2 
  15 chr15_35194977   Sample    G    A        0      0        2 
  15 chr15_35199002     AAsi    T    C        0      0        2 
  15 chr15_35199002     AKia    T    C        0      0        2 
  15 chr15_35199002     AOna    T    C        0      0        2 
  15 chr15_35199002     ASom    T    C        0      0        2 
  15 chr15_35199002     HCab    T    C        1      2        2 
  15 chr15_35199002     HPrz    T    C        1      2        2 
  15 chr15_35199002     ZBoe    T    C        0      0        2 
  15 chr15_35199002     ZGre    T    C        0      0        2 
  15 chr15_35199002     ZHar    T    C        0      0        2 
  15 chr15_35199002   Sample    T    C        0      0        2 
  15 chr15_35207776     AAsi    C    T        0      0        2 
  15 chr15_35207776     AKia    C    T        0      0        2 
  15 chr15_35207776     AOna    C    T        0      0        2 
  15 chr15_35207776     ASom    C    T        0      0        2 
  15 chr15_35207776     HCab    C    T        0      0        2 
  15 chr15_35207776     HPrz    C    T        0      0        2 
  15 chr15_35207776     ZBoe    C    T        0      0        2 
  15 chr15_35207776     ZGre    C    T        0      0        2 
  15 chr15_35207776     ZHar    C    T        1      2        2 
  15 chr15_35207776   Sample    C    T        0      0        2 
  15 chr15_35209139     AAsi    T    C        0      0        2 
  15 chr15_35209139     AKia    T    C        1      2        2 
  15 chr15_35209139     AOna    T    C        1      2        2 
  15 chr15_35209139     ASom    T    C        0      0        2 
  15 chr15_35209139     HCab    T    C        0      0        2 
  15 chr15_35209139     HPrz    T    C        0      0        2 
  15 chr15_35209139     ZBoe    T    C        0      0        2 
  15 chr15_35209139     ZGre    T    C        0      0        2 
  15 chr15_35209139     ZHar    T    C        0      0        2 
  15 chr15_35209139   Sample    T    C        0      0        2 
  15 chr15_35215538     AAsi    G    A        0      0        2 
  15 chr15_35215538     AKia    G    A        0      0        2 
  15 chr15_35215538     AOna    G    A        0      0        2 
  15 chr15_35215538     ASom    G    A        0      0        2 
  15 chr15_35215538     HCab    G    A        0      0        2 
  15 chr15_35215538     HPrz    G    A        0      0        2 
  15 chr15_35215538     ZBoe    G    A        0      0        2 
  15 chr15_35215538     ZGre    G    A        0      0        2 
  15 chr15_35215538     ZHar    G    A        1      2        2 
  15 chr15_35215538   Sample    G    A        0      0        2 
  15 chr15_35224940     AAsi    T    C        0      0        2 
  15 chr15_35224940     AKia    T    C        0      0        2 
  15 chr15_35224940     AOna    T    C        0      0        2 
  15 chr15_35224940     ASom    T    C      0.5      1        2 
  15 chr15_35224940     HCab    T    C        0      0        2 
  15 chr15_35224940     HPrz    T    C        0      0        2 
  15 chr15_35224940     ZBoe    T    C        0      0        2 
  15 chr15_35224940     ZGre    T    C        0      0        2 
  15 chr15_35224940     ZHar    T    C        0      0        2 
  15 chr15_35224940   Sample    T    C        0      0        2 
  15 chr15_35227650     AAsi    A    T        1      2        2 
  15 chr15_35227650     AKia    A    T        1      2        2 
  15 chr15_35227650     AOna    A    T      0.5      1        2 
  15 chr15_35227650     ASom    A    T        1      2        2 
  15 chr15_35227650     HCab    A    T        0      0        2 
  15 chr15_35227650     HPrz    A    T        0      0        2 
  15 chr15_35227650     ZBoe    A    T        0      0        2 
  15 chr15_35227650     ZGre    A    T        0      0        2 
  15 chr15_35227650     ZHar    A    T        0      0        2 
  15 chr15_35227650   Sample    A    T        1      2        2 
  15 chr15_35230049     AAsi    T    G        0      0        2 
  15 chr15_35230049     AKia    T    G        0      0        2 
  15 chr15_35230049     AOna    T    G        0      0        2 
  15 chr15_35230049     ASom    T    G        0      0        2 
  15 chr15_35230049     HCab    T    G        0      0        2 
  15 chr15_35230049     HPrz    T    G      0.5      1        2 
  15 chr15_35230049     ZBoe    T    G        0      0        2 
  15 chr15_35230049     ZGre    T    G        0      0        2 
  15 chr15_35230049     ZHar    T    G        0      0        2 
  15 chr15_35230049   Sample    T    G        0      0        2 
  15 chr15_35236840     AAsi    T    C        0      0        2 
  15 chr15_35236840     AKia    T    C      0.5      1        2 
  15 chr15_35236840     AOna    T    C        0      0        2 
  15 chr15_35236840     ASom    T    C        0      0        2 
  15 chr15_35236840     HCab    T    C        0      0        2 
  15 chr15_35236840     HPrz    T    C        0      0        2 
  15 chr15_35236840     ZBoe    T    C        0      0        2 
  15 chr15_35236840     ZGre    T    C        0      0        2 
  15 chr15_35236840     ZHar    T    C        0      0        2 
  15 chr15_35236840   Sample    T    C        0      0        2 
  15 chr15_35249996     AAsi    G    C        0      0        2 
  15 chr15_35249996     AKia    G    C        0      0        2 
  15 chr15_35249996     AOna    G    C        0      0        2 
  15 chr15_35249996     ASom    G    C        0      0        2 
  15 chr15_35249996     HCab    G    C        0      0        2 
  15 chr15_35249996     HPrz    G    C        0      0        2 
  15 chr15_35249996     ZBoe    G    C        1      2        2 
  15 chr15_35249996     ZGre    G    C        0      0        2 
  15 chr15_35249996     ZHar    G    C        0      0        2 
  15 chr15_35249996   Sample    G    C        0      0        2 
  15 chr15_35252367     AAsi    C    G        0      0        2 
  15 chr15_35252367     AKia    C    G        0      0        2 
  15 chr15_35252367     AOna    C    G        0      0        2 
  15 chr15_35252367     ASom    C    G        0      0        2 
  15 chr15_35252367     HCab    C    G        0      0        2 
  15 chr15_35252367     HPrz    C    G        0      0        2 
  15 chr15_35252367     ZBoe    C    G        0      0        2 
  15 chr15_35252367     ZGre    C    G        1      2        2 
  15 chr15_35252367     ZHar    C    G        0      0        2 
  15 chr15_35252367   Sample    C    G        0      0        2 
  15 chr15_35253841     AAsi    A    G        0      0        2 
  15 chr15_35253841     AKia    A    G        0      0        2 
  15 chr15_35253841     AOna    A    G        0      0        2 
  15 chr15_35253841     ASom    A    G        0      0        2 
  15 chr15_35253841     HCab    A    G        0      0        2 
  15 chr15_35253841     HPrz    A    G        0      0        2 
  15 chr15_35253841     ZBoe    A    G        0      0        2 
  15 chr15_35253841     ZGre    A    G        1      2        2 
  15 chr15_35253841     ZHar    A    G        0      0        2 
  15 chr15_35253841   Sample    A    G        0      0        2 
  15 chr15_35256376     AAsi    G    C        0      0        2 
  15 chr15_35256376     AKia    G    C        0      0        2 
  15 chr15_35256376     AOna    G    C        0      0        2 
  15 chr15_35256376     ASom    G    C        0      0        2 
  15 chr15_35256376     HCab    G    C        1      2        2 
  15 chr15_35256376     HPrz    G    C      0.5      1        2 
  15 chr15_35256376     ZBoe    G    C        0      0        2 
  15 chr15_35256376     ZGre    G    C        0      0        2 
  15 chr15_35256376     ZHar    G    C        0      0        2 
  15 chr15_35256376   Sample    G    C        0      0        2 
  15 chr15_35257432     AAsi    A    G        0      0        2 
  15 chr15_35257432     AKia    A    G        0      0        2 
  15 chr15_35257432     AOna    A    G        0      0        2 
  15 chr15_35257432     ASom    A    G        0      0        2 
  15 chr15_35257432     HCab    A    G        1      2        2 
  15 chr15_35257432     HPrz    A    G        1      2        2 
  15 chr15_35257432     ZBoe    A    G        0      0        2 
  15 chr15_35257432     ZGre    A    G        0      0        2 
  15 chr15_35257432     ZHar    A    G        0      0        2 
  15 chr15_35257432   Sample    A    G        0      0        2 
  15 chr15_35258234     AAsi    A    C        0      0        2 
  15 chr15_35258234     AKia    A    C        0      0        2 
  15 chr15_35258234     AOna    A    C        0      0        2 
  15 chr15_35258234     ASom    A    C        0      0        2 
  15 chr15_35258234     HCab    A    C        0      0        2 
  15 chr15_35258234     HPrz    A    C        0      0        2 
  15 chr15_35258234     ZBoe    A    C        0      0        2 
  15 chr15_35258234     ZGre    A    C        0      0        2 
  15 chr15_35258234     ZHar    A    C        1      2        2 
  15 chr15_35258234   Sample    A    C        0      0        2 
  15 chr15_35267902     AAsi    C    T        0      0        2 
  15 chr15_35267902     AKia    C    T        0      0        2 
  15 chr15_35267902     AOna    C    T        0      0        2 
  15 chr15_35267902     ASom    C    T        0      0        2 
  15 chr15_35267902     HCab    C    T      0.5      1        2 
  15 chr15_35267902     HPrz    C    T      0.5      1        2 
  15 chr15_35267902     ZBoe    C    T        0      0        2 
  15 chr15_35267902     ZGre    C    T        0      0        2 
  15 chr15_35267902     ZHar    C    T        0      0        2 
  15 chr15_35267902   Sample    C    T        0      0        2 
  15 chr15_35272474     AAsi    A    G        0      0        2 
  15 chr15_35272474     AKia    A    G        0      0        2 
  15 chr15_35272474     AOna    A    G        0      0        2 
  15 chr15_35272474     ASom    A    G        0      0        2 
  15 chr15_35272474     HCab    A    G        1      2        2 
  15 chr15_35272474     HPrz    A    G        1      2        2 
  15 chr15_35272474     ZBoe    A    G        0      0        2 
  15 chr15_35272474     ZGre    A    G        0      0        2 
  15 chr15_35272474     ZHar    A    G        0      0        2 
  15 chr15_35272474   Sample    A    G        0      0        2 
  15 chr15_35273390     AAsi    C    T        0      0        2 
  15 chr15_35273390     AKia    C    T        0      0        2 
  15 chr15_35273390     AOna    C    T        0      0        2 
  15 chr15_35273390     ASom    C    T        0      0        2 
  15 chr15_35273390     HCab    C    T        1      2        2 
  15 chr15_35273390     HPrz    C    T        1      2        2 
  15 chr15_35273390     ZBoe    C    T        0      0        2 
  15 chr15_35273390     ZGre    C    T        0      0        2 
  15 chr15_35273390     ZHar    C    T        0      0        2 
  15 chr15_35273390   Sample    C    T        0      0        2 
  15 chr15_35275434     AAsi    A    G        0      0        2 
  15 chr15_35275434     AKia    A    G        0      0        2 
  15 chr15_35275434     AOna    A    G        1      2        2 
  15 chr15_35275434     ASom    A    G        0      0        2 
  15 chr15_35275434     HCab    A    G        0      0        2 
  15 chr15_35275434     HPrz    A    G        0      0        2 
  15 chr15_35275434     ZBoe    A    G        0      0        2 
  15 chr15_35275434     ZGre    A    G        0      0        2 
  15 chr15_35275434     ZHar    A    G        0      0        2 
  15 chr15_35275434   Sample    A    G        0      0        2 
  15 chr15_35276919     AAsi    A    G        0      0        2 
  15 chr15_35276919     AKia    A    G        0      0        2 
  15 chr15_35276919     AOna    A    G        0      0        2 
  15 chr15_35276919     ASom    A    G        0      0        2 
  15 chr15_35276919     HCab    A    G      0.5      1        2 
  15 chr15_35276919     HPrz    A    G        0      0        2 
  15 chr15_35276919     ZBoe    A    G        0      0        2 
  15 chr15_35276919     ZGre    A    G        0      0        2 
  15 chr15_35276919     ZHar    A    G        0      0        2 
  15 chr15_35276919   Sample    A    G        0      0        2 
  15 chr15_35278651     AAsi    A    G        0      0        2 
  15 chr15_35278651     AKia    A    G        0      0        2 
  15 chr15_35278651     AOna    A    G        0      0        2 
  15 chr15_35278651     ASom    A    G        0      0        2 
  15 chr15_35278651     HCab    A    G        0      0        2 
  15 chr15_35278651     HPrz    A    G        0      0        2 
  15 chr15_35278651     ZBoe    A    G        0      0        2 
  15 chr15_35278651     ZGre    A    G        0      0        2 
  15 chr15_35278651     ZHar    A    G        1      2        2 
  15 chr15_35278651   Sample    A    G        0      0        2 
  15 chr15_35287185     AAsi    T    A        0      0        2 
  15 chr15_35287185     AKia    T    A        0      0        2 
  15 chr15_35287185     AOna    T    A        0      0        2 
  15 chr15_35287185     ASom    T    A        0      0        2 
  15 chr15_35287185     HCab    T    A        0      0        2 
  15 chr15_35287185     HPrz    T    A        0      0        2 
  15 chr15_35287185     ZBoe    T    A      0.5      1        2 
  15 chr15_35287185     ZGre    T    A        0      0        2 
  15 chr15_35287185     ZHar    T    A        0      0        2 
  15 chr15_35287185   Sample    T    A        0      0        2 
  15 chr15_35288484     AAsi    C    T        0      0        2 
  15 chr15_35288484     AKia    C    T        0      0        2 
  15 chr15_35288484     AOna    C    T        0      0        2 
  15 chr15_35288484     ASom    C    T        0      0        2 
  15 chr15_35288484     HCab    C    T        0      0        2 
  15 chr15_35288484     HPrz    C    T        0      0        2 
  15 chr15_35288484     ZBoe    C    T      0.5      1        2 
  15 chr15_35288484     ZGre    C    T        0      0        2 
  15 chr15_35288484     ZHar    C    T        0      0        2 
  15 chr15_35288484   Sample    C    T        0      0        2 
  15 chr15_35289159     AAsi    A    G        0      0        2 
  15 chr15_35289159     AKia    A    G        1      2        2 
  15 chr15_35289159     AOna    A    G      0.5      1        2 
  15 chr15_35289159     ASom    A    G        0      0        2 
  15 chr15_35289159     HCab    A    G        0      0        2 
  15 chr15_35289159     HPrz    A    G        0      0        2 
  15 chr15_35289159     ZBoe    A    G        0      0        2 
  15 chr15_35289159     ZGre    A    G        0      0        2 
  15 chr15_35289159     ZHar    A    G        0      0        2 
  15 chr15_35289159   Sample    A    G        0      0        2 
  15 chr15_35291597     AAsi    C    T        0      0        2 
  15 chr15_35291597     AKia    C    T        0      0        2 
  15 chr15_35291597     AOna    C    T        0      0        2 
  15 chr15_35291597     ASom    C    T        0      0        2 
  15 chr15_35291597     HCab    C    T        1      2        2 
  15 chr15_35291597     HPrz    C    T        1      2        2 
  15 chr15_35291597     ZBoe    C    T        0      0        2 
  15 chr15_35291597     ZGre    C    T        0      0        2 
  15 chr15_35291597     ZHar    C    T        0      0        2 
  15 chr15_35291597   Sample    C    T        0      0        2 
  15 chr15_35303903     AAsi    G    C        0      0        2 
  15 chr15_35303903     AKia    G    C        0      0        2 
  15 chr15_35303903     AOna    G    C        0      0        2 
  15 chr15_35303903     ASom    G    C        0      0        2 
  15 chr15_35303903     HCab    G    C        1      2        2 
  15 chr15_35303903     HPrz    G    C        1      2        2 
  15 chr15_35303903     ZBoe    G    C        0      0        2 
  15 chr15_35303903     ZGre    G    C        0      0        2 
  15 chr15_35303903     ZHar    G    C        0      0        2 
  15 chr15_35303903   Sample    G    C        0      0        2 
  15 chr15_35309024     AAsi    C    T        0      0        2 
  15 chr15_35309024     AKia    C    T        0      0        2 
  15 chr15_35309024     AOna    C    T      0.5      1        2 
  15 chr15_35309024     ASom    C    T        0      0        2 
  15 chr15_35309024     HCab    C    T        0      0        2 
  15 chr15_35309024     HPrz    C    T        0      0        2 
  15 chr15_35309024     ZBoe    C    T        0      0        2 
  15 chr15_35309024     ZGre    C    T        0      0        2 
  15 chr15_35309024     ZHar    C    T        0      0        2 
  15 chr15_35309024   Sample    C    T        0      0        2 
  15 chr15_35317397     AAsi    A    G        0      0        2 
  15 chr15_35317397     AKia    A    G        0      0        2 
  15 chr15_35317397     AOna    A    G        0      0        2 
  15 chr15_35317397     ASom    A    G        0      0        2 
  15 chr15_35317397     HCab    A    G        0      0        2 
  15 chr15_35317397     HPrz    A    G        0      0        2 
  15 chr15_35317397     ZBoe    A    G      0.5      1        2 
  15 chr15_35317397     ZGre    A    G        0      0        2 
  15 chr15_35317397     ZHar    A    G        0      0        2 
  15 chr15_35317397   Sample    A    G        0      0        2 
  15 chr15_35327694     AAsi    G    A        0      0        2 
  15 chr15_35327694     AKia    G    A        0      0        2 
  15 chr15_35327694     AOna    G    A        0      0        2 
  15 chr15_35327694     ASom    G    A        0      0        2 
  15 chr15_35327694     HCab    G    A        0      0        2 
  15 chr15_35327694     HPrz    G    A      0.5      1        2 
  15 chr15_35327694     ZBoe    G    A        0      0        2 
  15 chr15_35327694     ZGre    G    A        0      0        2 
  15 chr15_35327694     ZHar    G    A        0      0        2 
  15 chr15_35327694   Sample    G    A        0      0        2 
  15 chr15_35333741     AAsi    G    A        0      0        2 
  15 chr15_35333741     AKia    G    A        0      0        2 
  15 chr15_35333741     AOna    G    A        0      0        2 
  15 chr15_35333741     ASom    G    A        0      0        2 
  15 chr15_35333741     HCab    G    A        0      0        2 
  15 chr15_35333741     HPrz    G    A        0      0        2 
  15 chr15_35333741     ZBoe    G    A        0      0        2 
  15 chr15_35333741     ZGre    G    A        1      2        2 
  15 chr15_35333741     ZHar    G    A        0      0        2 
  15 chr15_35333741   Sample    G    A        0      0        2 
  15 chr15_35337761     AAsi    A    G        0      0        2 
  15 chr15_35337761     AKia    A    G        0      0        2 
  15 chr15_35337761     AOna    A    G        0      0        2 
  15 chr15_35337761     ASom    A    G        0      0        2 
  15 chr15_35337761     HCab    A    G        0      0        2 
  15 chr15_35337761     HPrz    A    G        0      0        2 
  15 chr15_35337761     ZBoe    A    G        1      2        2 
  15 chr15_35337761     ZGre    A    G        1      2        2 
  15 chr15_35337761     ZHar    A    G        1      2        2 
  15 chr15_35337761   Sample    A    G        0      0        2 
  15 chr15_35338356     AAsi    T    A        0      0        2 
  15 chr15_35338356     AKia    T    A        0      0        2 
  15 chr15_35338356     AOna    T    A        0      0        2 
  15 chr15_35338356     ASom    T    A        0      0        2 
  15 chr15_35338356     HCab    T    A        1      2        2 
  15 chr15_35338356     HPrz    T    A        1      2        2 
  15 chr15_35338356     ZBoe    T    A        0      0        2 
  15 chr15_35338356     ZGre    T    A        0      0        2 
  15 chr15_35338356     ZHar    T    A        0      0        2 
  15 chr15_35338356   Sample    T    A        0      0        2 
  15 chr15_35338792     AAsi    T    C        0      0        2 
  15 chr15_35338792     AKia    T    C        0      0        2 
  15 chr15_35338792     AOna    T    C        0      0        2 
  15 chr15_35338792     ASom    T    C        0      0        2 
  15 chr15_35338792     HCab    T    C        0      0        2 
  15 chr15_35338792     HPrz    T    C        0      0        2 
  15 chr15_35338792     ZBoe    T    C        0      0        2 
  15 chr15_35338792     ZGre    T    C        0      0        2 
  15 chr15_35338792     ZHar    T    C        1      2        2 
  15 chr15_35338792   Sample    T    C        0      0        2 
  15 chr15_35344927     AAsi    T    C        0      0        2 
  15 chr15_35344927     AKia    T    C        0      0        2 
  15 chr15_35344927     AOna    T    C        0      0        2 
  15 chr15_35344927     ASom    T    C        0      0        2 
  15 chr15_35344927     HCab    T    C        1      2        2 
  15 chr15_35344927     HPrz    T    C        0      0        2 
  15 chr15_35344927     ZBoe    T    C        0      0        2 
  15 chr15_35344927     ZGre    T    C        0      0        2 
  15 chr15_35344927     ZHar    T    C        0      0        2 
  15 chr15_35344927   Sample    T    C        0      0        2 
  15 chr15_35360063     AAsi    T    C        0      0        2 
  15 chr15_35360063     AKia    T    C        0      0        2 
  15 chr15_35360063     AOna    T    C        0      0        2 
  15 chr15_35360063     ASom    T    C      0.5      1        2 
  15 chr15_35360063     HCab    T    C        0      0        2 
  15 chr15_35360063     HPrz    T    C        0      0        2 
  15 chr15_35360063     ZBoe    T    C        0      0        2 
  15 chr15_35360063     ZGre    T    C        0      0        2 
  15 chr15_35360063     ZHar    T    C        0      0        2 
  15 chr15_35360063   Sample    T    C        0      0        2 
  15 chr15_35360103     AAsi    A    G        0      0        2 
  15 chr15_35360103     AKia    A    G        0      0        2 
  15 chr15_35360103     AOna    A    G        0      0        2 
  15 chr15_35360103     ASom    A    G        0      0        2 
  15 chr15_35360103     HCab    A    G        0      0        2 
  15 chr15_35360103     HPrz    A    G        0      0        2 
  15 chr15_35360103     ZBoe    A    G        0      0        2 
  15 chr15_35360103     ZGre    A    G        1      2        2 
  15 chr15_35360103     ZHar    A    G        0      0        2 
  15 chr15_35360103   Sample    A    G        0      0        2 
  15 chr15_35368671     AAsi    A    G        0      0        2 
  15 chr15_35368671     AKia    A    G        0      0        2 
  15 chr15_35368671     AOna    A    G        0      0        2 
  15 chr15_35368671     ASom    A    G        0      0        2 
  15 chr15_35368671     HCab    A    G        1      2        2 
  15 chr15_35368671     HPrz    A    G        1      2        2 
  15 chr15_35368671     ZBoe    A    G        0      0        2 
  15 chr15_35368671     ZGre    A    G        0      0        2 
  15 chr15_35368671     ZHar    A    G        0      0        2 
  15 chr15_35368671   Sample    A    G        0      0        2 
  15 chr15_35375569     AAsi    G    T        0      0        2 
  15 chr15_35375569     AKia    G    T        1      2        2 
  15 chr15_35375569     AOna    G    T        0      0        2 
  15 chr15_35375569     ASom    G    T        0      0        2 
  15 chr15_35375569     HCab    G    T        0      0        2 
  15 chr15_35375569     HPrz    G    T        0      0        2 
  15 chr15_35375569     ZBoe    G    T        0      0        2 
  15 chr15_35375569     ZGre    G    T        0      0        2 
  15 chr15_35375569     ZHar    G    T        0      0        2 
  15 chr15_35375569   Sample    G    T        0      0        2 
  15 chr15_35375842     AAsi    C    T        0      0        2 
  15 chr15_35375842     AKia    C    T        0      0        2 
  15 chr15_35375842     AOna    C    T        0      0        2 
  15 chr15_35375842     ASom    C    T        0      0        2 
  15 chr15_35375842     HCab    C    T      0.5      1        2 
  15 chr15_35375842     HPrz    C    T      0.5      1        2 
  15 chr15_35375842     ZBoe    C    T        0      0        2 
  15 chr15_35375842     ZGre    C    T        0      0        2 
  15 chr15_35375842     ZHar    C    T        0      0        2 
  15 chr15_35375842   Sample    C    T        0      0        2 
  15 chr15_35376740     AAsi    C    G        0      0        2 
  15 chr15_35376740     AKia    C    G        0      0        2 
  15 chr15_35376740     AOna    C    G        0      0        2 
  15 chr15_35376740     ASom    C    G        0      0        2 
  15 chr15_35376740     HCab    C    G        1      2        2 
  15 chr15_35376740     HPrz    C    G        1      2        2 
  15 chr15_35376740     ZBoe    C    G        0      0        2 
  15 chr15_35376740     ZGre    C    G        0      0        2 
  15 chr15_35376740     ZHar    C    G        0      0        2 
  15 chr15_35376740   Sample    C    G        0      0        2 
  15 chr15_35380993     AAsi    T    C        0      0        2 
  15 chr15_35380993     AKia    T    C        0      0        2 
  15 chr15_35380993     AOna    T    C        0      0        2 
  15 chr15_35380993     ASom    T    C        0      0        2 
  15 chr15_35380993     HCab    T    C        0      0        2 
  15 chr15_35380993     HPrz    T    C        0      0        2 
  15 chr15_35380993     ZBoe    T    C        1      2        2 
  15 chr15_35380993     ZGre    T    C        0      0        2 
  15 chr15_35380993     ZHar    T    C        0      0        2 
  15 chr15_35380993   Sample    T    C        0      0        2 
  15 chr15_35385226     AAsi    C    T        0      0        2 
  15 chr15_35385226     AKia    C    T        0      0        2 
  15 chr15_35385226     AOna    C    T        0      0        2 
  15 chr15_35385226     ASom    C    T        0      0        2 
  15 chr15_35385226     HCab    C    T        1      2        2 
  15 chr15_35385226     HPrz    C    T        1      2        2 
  15 chr15_35385226     ZBoe    C    T        0      0        2 
  15 chr15_35385226     ZGre    C    T        0      0        2 
  15 chr15_35385226     ZHar    C    T        0      0        2 
  15 chr15_35385226   Sample    C    T        0      0        2 
  15 chr15_35389425     AAsi    G    A        0      0        2 
  15 chr15_35389425     AKia    G    A        0      0        2 
  15 chr15_35389425     AOna    G    A        0      0        2 
  15 chr15_35389425     ASom    G    A        0      0        2 
  15 chr15_35389425     HCab    G    A        1      2        2 
  15 chr15_35389425     HPrz    G    A        1      2        2 
  15 chr15_35389425     ZBoe    G    A        0      0        2 
  15 chr15_35389425     ZGre    G    A        0      0        2 
  15 chr15_35389425     ZHar    G    A        0      0        2 
  15 chr15_35389425   Sample    G    A        0      0        2 
  15 chr15_35389439     AAsi    C    G        0      0        2 
  15 chr15_35389439     AKia    C    G        0      0        2 
  15 chr15_35389439     AOna    C    G        0      0        2 
  15 chr15_35389439     ASom    C    G        0      0        2 
  15 chr15_35389439     HCab    C    G      0.5      1        2 
  15 chr15_35389439     HPrz    C    G        0      0        2 
  15 chr15_35389439     ZBoe    C    G        0      0        2 
  15 chr15_35389439     ZGre    C    G        0      0        2 
  15 chr15_35389439     ZHar    C    G        0      0        2 
  15 chr15_35389439   Sample    C    G        0      0        2 
  15 chr15_35390632     AAsi    A    G        0      0        2 
  15 chr15_35390632     AKia    A    G        0      0        2 
  15 chr15_35390632     AOna    A    G        0      0        2 
  15 chr15_35390632     ASom    A    G        0      0        2 
  15 chr15_35390632     HCab    A    G        1      2        2 
  15 chr15_35390632     HPrz    A    G        1      2        2 
  15 chr15_35390632     ZBoe    A    G        0      0        2 
  15 chr15_35390632     ZGre    A    G        0      0        2 
  15 chr15_35390632     ZHar    A    G        0      0        2 
  15 chr15_35390632   Sample    A    G        0      0        2 
  15 chr15_35394802     AAsi    A    G        0      0        2 
  15 chr15_35394802     AKia    A    G        0      0        2 
  15 chr15_35394802     AOna    A    G        0      0        2 
  15 chr15_35394802     ASom    A    G        0      0        2 
  15 chr15_35394802     HCab    A    G        0      0        2 
  15 chr15_35394802     HPrz    A    G        0      0        2 
  15 chr15_35394802     ZBoe    A    G        0      0        2 
  15 chr15_35394802     ZGre    A    G        0      0        2 
  15 chr15_35394802     ZHar    A    G      0.5      1        2 
  15 chr15_35394802   Sample    A    G        0      0        2 
  15 chr15_35395389     AAsi    C    T        1      2        2 
  15 chr15_35395389     AKia    C    T        0      0        2 
  15 chr15_35395389     AOna    C    T        0      0        2 
  15 chr15_35395389     ASom    C    T        1      2        2 
  15 chr15_35395389     HCab    C    T        0      0        2 
  15 chr15_35395389     HPrz    C    T        0      0        2 
  15 chr15_35395389     ZBoe    C    T        0      0        2 
  15 chr15_35395389     ZGre    C    T        0      0        2 
  15 chr15_35395389     ZHar    C    T        0      0        2 
  15 chr15_35395389   Sample    C    T        1      2        2 
  15 chr15_35398948     AAsi    G    T        0      0        2 
  15 chr15_35398948     AKia    G    T        0      0        2 
  15 chr15_35398948     AOna    G    T        0      0        2 
  15 chr15_35398948     ASom    G    T        0      0        2 
  15 chr15_35398948     HCab    G    T        1      2        2 
  15 chr15_35398948     HPrz    G    T        1      2        2 
  15 chr15_35398948     ZBoe    G    T        0      0        2 
  15 chr15_35398948     ZGre    G    T        0      0        2 
  15 chr15_35398948     ZHar    G    T        0      0        2 
  15 chr15_35398948   Sample    G    T        0      0        2 
  15 chr15_35409909     AAsi    G    A        0      0        2 
  15 chr15_35409909     AKia    G    A        0      0        2 
  15 chr15_35409909     AOna    G    A        0      0        2 
  15 chr15_35409909     ASom    G    A        1      2        2 
  15 chr15_35409909     HCab    G    A        0      0        2 
  15 chr15_35409909     HPrz    G    A        0      0        2 
  15 chr15_35409909     ZBoe    G    A        0      0        2 
  15 chr15_35409909     ZGre    G    A        0      0        2 
  15 chr15_35409909     ZHar    G    A        0      0        2 
  15 chr15_35409909   Sample    G    A        0      0        2 
  15 chr15_35416211     AAsi    A    G        0      0        2 
  15 chr15_35416211     AKia    A    G        0      0        2 
  15 chr15_35416211     AOna    A    G        0      0        2 
  15 chr15_35416211     ASom    A    G        0      0        2 
  15 chr15_35416211     HCab    A    G        0      0        2 
  15 chr15_35416211     HPrz    A    G        0      0        2 
  15 chr15_35416211     ZBoe    A    G        0      0        2 
  15 chr15_35416211     ZGre    A    G        0      0        2 
  15 chr15_35416211     ZHar    A    G        1      2        2 
  15 chr15_35416211   Sample    A    G        0      0        2 
  15 chr15_35419429     AAsi    A    C        0      0        2 
  15 chr15_35419429     AKia    A    C        0      0        2 
  15 chr15_35419429     AOna    A    C        0      0        2 
  15 chr15_35419429     ASom    A    C        0      0        2 
  15 chr15_35419429     HCab    A    C        0      0        2 
  15 chr15_35419429     HPrz    A    C        0      0        2 
  15 chr15_35419429     ZBoe    A    C        0      0        2 
  15 chr15_35419429     ZGre    A    C      0.5      1        2 
  15 chr15_35419429     ZHar    A    C        0      0        2 
  15 chr15_35419429   Sample    A    C        0      0        2 
  15 chr15_35427129     AAsi    G    T        0      0        2 
  15 chr15_35427129     AKia    G    T        0      0        2 
  15 chr15_35427129     AOna    G    T        0      0        2 
  15 chr15_35427129     ASom    G    T        0      0        2 
  15 chr15_35427129     HCab    G    T        0      0        2 
  15 chr15_35427129     HPrz    G    T        0      0        2 
  15 chr15_35427129     ZBoe    G    T        0      0        2 
  15 chr15_35427129     ZGre    G    T      0.5      1        2 
  15 chr15_35427129     ZHar    G    T        0      0        2 
  15 chr15_35427129   Sample    G    T        0      0        2 
  15 chr15_35429612     AAsi    C    A        0      0        2 
  15 chr15_35429612     AKia    C    A        0      0        2 
  15 chr15_35429612     AOna    C    A        0      0        2 
  15 chr15_35429612     ASom    C    A        0      0        2 
  15 chr15_35429612     HCab    C    A        0      0        2 
  15 chr15_35429612     HPrz    C    A        0      0        2 
  15 chr15_35429612     ZBoe    C    A        0      0        2 
  15 chr15_35429612     ZGre    C    A        1      2        2 
  15 chr15_35429612     ZHar    C    A        0      0        2 
  15 chr15_35429612   Sample    C    A        0      0        2 
  15 chr15_35432592     AAsi    T    C        0      0        2 
  15 chr15_35432592     AKia    T    C        0      0        2 
  15 chr15_35432592     AOna    T    C        0      0        2 
  15 chr15_35432592     ASom    T    C        0      0        2 
  15 chr15_35432592     HCab    T    C        0      0        2 
  15 chr15_35432592     HPrz    T    C        0      0        2 
  15 chr15_35432592     ZBoe    T    C      0.5      1        2 
  15 chr15_35432592     ZGre    T    C        0      0        2 
  15 chr15_35432592     ZHar    T    C        0      0        2 
  15 chr15_35432592   Sample    T    C        0      0        2 
  15 chr15_35440935     AAsi    A    G        0      0        2 
  15 chr15_35440935     AKia    A    G        0      0        2 
  15 chr15_35440935     AOna    A    G        0      0        2 
  15 chr15_35440935     ASom    A    G        0      0        2 
  15 chr15_35440935     HCab    A    G        0      0        2 
  15 chr15_35440935     HPrz    A    G        0      0        2 
  15 chr15_35440935     ZBoe    A    G        0      0        2 
  15 chr15_35440935     ZGre    A    G        0      0        2 
  15 chr15_35440935     ZHar    A    G      0.5      1        2 
  15 chr15_35440935   Sample    A    G        0      0        2 
  15 chr15_35449785     AAsi    G    A        0      0        2 
  15 chr15_35449785     AKia    G    A        0      0        2 
  15 chr15_35449785     AOna    G    A        0      0        2 
  15 chr15_35449785     ASom    G    A        0      0        2 
  15 chr15_35449785     HCab    G    A        0      0        2 
  15 chr15_35449785     HPrz    G    A      0.5      1        2 
  15 chr15_35449785     ZBoe    G    A        0      0        2 
  15 chr15_35449785     ZGre    G    A        0      0        2 
  15 chr15_35449785     ZHar    G    A        0      0        2 
  15 chr15_35449785   Sample    G    A        0      0        2 
  15 chr15_35454791     AAsi    T    C        0      0        2 
  15 chr15_35454791     AKia    T    C        0      0        2 
  15 chr15_35454791     AOna    T    C        0      0        2 
  15 chr15_35454791     ASom    T    C        0      0        2 
  15 chr15_35454791     HCab    T    C        0      0        2 
  15 chr15_35454791     HPrz    T    C        0      0        2 
  15 chr15_35454791     ZBoe    T    C        0      0        2 
  15 chr15_35454791     ZGre    T    C        0      0        2 
  15 chr15_35454791     ZHar    T    C        1      2        2 
  15 chr15_35454791   Sample    T    C        0      0        2 
  15 chr15_35455550     AAsi    T    C        0      0        2 
  15 chr15_35455550     AKia    T    C        0      0        2 
  15 chr15_35455550     AOna    T    C        0      0        2 
  15 chr15_35455550     ASom    T    C        1      2        2 
  15 chr15_35455550     HCab    T    C        0      0        2 
  15 chr15_35455550     HPrz    T    C        0      0        2 
  15 chr15_35455550     ZBoe    T    C        0      0        2 
  15 chr15_35455550     ZGre    T    C        0      0        2 
  15 chr15_35455550     ZHar    T    C        0      0        2 
  15 chr15_35455550   Sample    T    C        0      0        2 
  15 chr15_35456955     AAsi    C    A        0      0        2 
  15 chr15_35456955     AKia    C    A        1      2        2 
  15 chr15_35456955     AOna    C    A        1      2        2 
  15 chr15_35456955     ASom    C    A        0      0        2 
  15 chr15_35456955     HCab    C    A        0      0        2 
  15 chr15_35456955     HPrz    C    A        0      0        2 
  15 chr15_35456955     ZBoe    C    A        0      0        2 
  15 chr15_35456955     ZGre    C    A        0      0        2 
  15 chr15_35456955     ZHar    C    A        0      0        2 
  15 chr15_35456955   Sample    C    A        0      0        2 
  15 chr15_35458551     AAsi    T    C        0      0        2 
  15 chr15_35458551     AKia    T    C        0      0        2 
  15 chr15_35458551     AOna    T    C        0      0        2 
  15 chr15_35458551     ASom    T    C        0      0        2 
  15 chr15_35458551     HCab    T    C        1      2        2 
  15 chr15_35458551     HPrz    T    C        1      2        2 
  15 chr15_35458551     ZBoe    T    C        0      0        2 
  15 chr15_35458551     ZGre    T    C        0      0        2 
  15 chr15_35458551     ZHar    T    C        0      0        2 
  15 chr15_35458551   Sample    T    C        0      0        2 
  15 chr15_35460179     AAsi    T    C        0      0        2 
  15 chr15_35460179     AKia    T    C        0      0        2 
  15 chr15_35460179     AOna    T    C        0      0        2 
  15 chr15_35460179     ASom    T    C        0      0        2 
  15 chr15_35460179     HCab    T    C        1      2        2 
  15 chr15_35460179     HPrz    T    C        1      2        2 
  15 chr15_35460179     ZBoe    T    C        0      0        2 
  15 chr15_35460179     ZGre    T    C        0      0        2 
  15 chr15_35460179     ZHar    T    C        0      0        2 
  15 chr15_35460179   Sample    T    C        0      0        2 
  15 chr15_35475892     AAsi    G    C        0      0        2 
  15 chr15_35475892     AKia    G    C        0      0        2 
  15 chr15_35475892     AOna    G    C        0      0        2 
  15 chr15_35475892     ASom    G    C        0      0        2 
  15 chr15_35475892     HCab    G    C        0      0        2 
  15 chr15_35475892     HPrz    G    C        0      0        2 
  15 chr15_35475892     ZBoe    G    C      0.5      1        2 
  15 chr15_35475892     ZGre    G    C        0      0        2 
  15 chr15_35475892     ZHar    G    C        0      0        2 
  15 chr15_35475892   Sample    G    C        0      0        2 
  15 chr15_35477015     AAsi    T    C        0      0        2 
  15 chr15_35477015     AKia    T    C        0      0        2 
  15 chr15_35477015     AOna    T    C        0      0        2 
  15 chr15_35477015     ASom    T    C      0.5      1        2 
  15 chr15_35477015     HCab    T    C        0      0        2 
  15 chr15_35477015     HPrz    T    C        0      0        2 
  15 chr15_35477015     ZBoe    T    C        0      0        2 
  15 chr15_35477015     ZGre    T    C        0      0        2 
  15 chr15_35477015     ZHar    T    C        0      0        2 
  15 chr15_35477015   Sample    T    C        0      0        2 
  15 chr15_35480532     AAsi    T    C        0      0        2 
  15 chr15_35480532     AKia    T    C        0      0        2 
  15 chr15_35480532     AOna    T    C        0      0        2 
  15 chr15_35480532     ASom    T    C        1      2        2 
  15 chr15_35480532     HCab    T    C        0      0        2 
  15 chr15_35480532     HPrz    T    C        0      0        2 
  15 chr15_35480532     ZBoe    T    C        0      0        2 
  15 chr15_35480532     ZGre    T    C        0      0        2 
  15 chr15_35480532     ZHar    T    C        0      0        2 
  15 chr15_35480532   Sample    T    C        0      0        2 
  15 chr15_35485420     AAsi    C    T        0      0        2 
  15 chr15_35485420     AKia    C    T        0      0        2 
  15 chr15_35485420     AOna    C    T        0      0        2 
  15 chr15_35485420     ASom    C    T        0      0        2 
  15 chr15_35485420     HCab    C    T        0      0        2 
  15 chr15_35485420     HPrz    C    T        0      0        2 
  15 chr15_35485420     ZBoe    C    T        1      2        2 
  15 chr15_35485420     ZGre    C    T        0      0        2 
  15 chr15_35485420     ZHar    C    T        0      0        2 
  15 chr15_35485420   Sample    C    T        0      0        2 
  15 chr15_35488357     AAsi    T    A        0      0        2 
  15 chr15_35488357     AKia    T    A        1      2        2 
  15 chr15_35488357     AOna    T    A        1      2        2 
  15 chr15_35488357     ASom    T    A        0      0        2 
  15 chr15_35488357     HCab    T    A        0      0        2 
  15 chr15_35488357     HPrz    T    A        0      0        2 
  15 chr15_35488357     ZBoe    T    A        0      0        2 
  15 chr15_35488357     ZGre    T    A        0      0        2 
  15 chr15_35488357     ZHar    T    A        0      0        2 
  15 chr15_35488357   Sample    T    A        0      0        2 
  15 chr15_35488715     AAsi    C    A        0      0        2 
  15 chr15_35488715     AKia    C    A        0      0        2 
  15 chr15_35488715     AOna    C    A        0      0        2 
  15 chr15_35488715     ASom    C    A        0      0        2 
  15 chr15_35488715     HCab    C    A        0      0        2 
  15 chr15_35488715     HPrz    C    A      0.5      1        2 
  15 chr15_35488715     ZBoe    C    A        0      0        2 
  15 chr15_35488715     ZGre    C    A        0      0        2 
  15 chr15_35488715     ZHar    C    A        0      0        2 
  15 chr15_35488715   Sample    C    A        0      0        2 
  15 chr15_35490659     AAsi    A    G        0      0        2 
  15 chr15_35490659     AKia    A    G        0      0        2 
  15 chr15_35490659     AOna    A    G        0      0        2 
  15 chr15_35490659     ASom    A    G        0      0        2 
  15 chr15_35490659     HCab    A    G        1      2        2 
  15 chr15_35490659     HPrz    A    G        1      2        2 
  15 chr15_35490659     ZBoe    A    G        0      0        2 
  15 chr15_35490659     ZGre    A    G        0      0        2 
  15 chr15_35490659     ZHar    A    G        0      0        2 
  15 chr15_35490659   Sample    A    G        0      0        2 
  15 chr15_35492056     AAsi    T    C        0      0        2 
  15 chr15_35492056     AKia    T    C        1      2        2 
  15 chr15_35492056     AOna    T    C        1      2        2 
  15 chr15_35492056     ASom    T    C        0      0        2 
  15 chr15_35492056     HCab    T    C        0      0        2 
  15 chr15_35492056     HPrz    T    C        0      0        2 
  15 chr15_35492056     ZBoe    T    C        0      0        2 
  15 chr15_35492056     ZGre    T    C        0      0        2 
  15 chr15_35492056     ZHar    T    C        0      0        2 
  15 chr15_35492056   Sample    T    C        0      0        2 
  15 chr15_35492400     AAsi    C    G        0      0        2 
  15 chr15_35492400     AKia    C    G        0      0        2 
  15 chr15_35492400     AOna    C    G        0      0        2 
  15 chr15_35492400     ASom    C    G        0      0        2 
  15 chr15_35492400     HCab    C    G        0      0        2 
  15 chr15_35492400     HPrz    C    G        0      0        2 
  15 chr15_35492400     ZBoe    C    G      0.5      1        2 
  15 chr15_35492400     ZGre    C    G        0      0        2 
  15 chr15_35492400     ZHar    C    G        0      0        2 
  15 chr15_35492400   Sample    C    G        0      0        2 
  15 chr15_35512552     AAsi    C    T        0      0        2 
  15 chr15_35512552     AKia    C    T        0      0        2 
  15 chr15_35512552     AOna    C    T        0      0        2 
  15 chr15_35512552     ASom    C    T        0      0        2 
  15 chr15_35512552     HCab    C    T        0      0        2 
  15 chr15_35512552     HPrz    C    T        0      0        2 
  15 chr15_35512552     ZBoe    C    T      0.5      1        2 
  15 chr15_35512552     ZGre    C    T        0      0        2 
  15 chr15_35512552     ZHar    C    T        0      0        2 
  15 chr15_35512552   Sample    C    T        0      0        2 
  15 chr15_35516972     AAsi    G    C        0      0        2 
  15 chr15_35516972     AKia    G    C        0      0        2 
  15 chr15_35516972     AOna    G    C        0      0        2 
  15 chr15_35516972     ASom    G    C        0      0        2 
  15 chr15_35516972     HCab    G    C        0      0        2 
  15 chr15_35516972     HPrz    G    C        0      0        2 
  15 chr15_35516972     ZBoe    G    C      0.5      1        2 
  15 chr15_35516972     ZGre    G    C        0      0        2 
  15 chr15_35516972     ZHar    G    C        0      0        2 
  15 chr15_35516972   Sample    G    C        0      0        2 
  15 chr15_35521306     AAsi    G    C        0      0        2 
  15 chr15_35521306     AKia    G    C        0      0        2 
  15 chr15_35521306     AOna    G    C        0      0        2 
  15 chr15_35521306     ASom    G    C        0      0        2 
  15 chr15_35521306     HCab    G    C        0      0        2 
  15 chr15_35521306     HPrz    G    C        0      0        2 
  15 chr15_35521306     ZBoe    G    C        1      2        2 
  15 chr15_35521306     ZGre    G    C        0      0        2 
  15 chr15_35521306     ZHar    G    C        0      0        2 
  15 chr15_35521306   Sample    G    C        0      0        2 
  15 chr15_35527223     AAsi    A    G        0      0        2 
  15 chr15_35527223     AKia    A    G        0      0        2 
  15 chr15_35527223     AOna    A    G        0      0        2 
  15 chr15_35527223     ASom    A    G        0      0        2 
  15 chr15_35527223     HCab    A    G      0.5      1        2 
  15 chr15_35527223     HPrz    A    G        0      0        2 
  15 chr15_35527223     ZBoe    A    G        0      0        2 
  15 chr15_35527223     ZGre    A    G        0      0        2 
  15 chr15_35527223     ZHar    A    G        0      0        2 
  15 chr15_35527223   Sample    A    G        0      0        2 
  15 chr15_35533600     AAsi    C    A      0.5      1        2 
  15 chr15_35533600     AKia    C    A        0      0        2 
  15 chr15_35533600     AOna    C    A        0      0        2 
  15 chr15_35533600     ASom    C    A        0      0        2 
  15 chr15_35533600     HCab    C    A        0      0        2 
  15 chr15_35533600     HPrz    C    A        0      0        2 
  15 chr15_35533600     ZBoe    C    A        0      0        2 
  15 chr15_35533600     ZGre    C    A        0      0        2 
  15 chr15_35533600     ZHar    C    A        0      0        2 
  15 chr15_35533600   Sample    C    A        0      0        2 
  15 chr15_35533630     AAsi    A    G        0      0        2 
  15 chr15_35533630     AKia    A    G        0      0        2 
  15 chr15_35533630     AOna    A    G      0.5      1        2 
  15 chr15_35533630     ASom    A    G        0      0        2 
  15 chr15_35533630     HCab    A    G        0      0        2 
  15 chr15_35533630     HPrz    A    G        0      0        2 
  15 chr15_35533630     ZBoe    A    G        1      2        2 
  15 chr15_35533630     ZGre    A    G        1      2        2 
  15 chr15_35533630     ZHar    A    G        1      2        2 
  15 chr15_35533630   Sample    A    G        0      0        2 
  15 chr15_35535841     AAsi    A    G        0      0        2 
  15 chr15_35535841     AKia    A    G        0      0        2 
  15 chr15_35535841     AOna    A    G        0      0        2 
  15 chr15_35535841     ASom    A    G        0      0        2 
  15 chr15_35535841     HCab    A    G        0      0        2 
  15 chr15_35535841     HPrz    A    G        0      0        2 
  15 chr15_35535841     ZBoe    A    G        0      0        2 
  15 chr15_35535841     ZGre    A    G        1      2        2 
  15 chr15_35535841     ZHar    A    G        0      0        2 
  15 chr15_35535841   Sample    A    G        0      0        2 
  15 chr15_35537961     AAsi    T    C        0      0        2 
  15 chr15_35537961     AKia    T    C        0      0        2 
  15 chr15_35537961     AOna    T    C        0      0        2 
  15 chr15_35537961     ASom    T    C        0      0        2 
  15 chr15_35537961     HCab    T    C        0      0        2 
  15 chr15_35537961     HPrz    T    C        0      0        2 
  15 chr15_35537961     ZBoe    T    C        0      0        2 
  15 chr15_35537961     ZGre    T    C        0      0        2 
  15 chr15_35537961     ZHar    T    C      0.5      1        2 
  15 chr15_35537961   Sample    T    C        0      0        2 
  15 chr15_35548972     AAsi    G    C        0      0        2 
  15 chr15_35548972     AKia    G    C        0      0        2 
  15 chr15_35548972     AOna    G    C        0      0        2 
  15 chr15_35548972     ASom    G    C        0      0        2 
  15 chr15_35548972     HCab    G    C        0      0        2 
  15 chr15_35548972     HPrz    G    C        0      0        2 
  15 chr15_35548972     ZBoe    G    C        1      2        2 
  15 chr15_35548972     ZGre    G    C        1      2        2 
  15 chr15_35548972     ZHar    G    C        1      2        2 
  15 chr15_35548972   Sample    G    C        0      0        2 
  15 chr15_35555217     AAsi    G    A        0      0        2 
  15 chr15_35555217     AKia    G    A        0      0        2 
  15 chr15_35555217     AOna    G    A        0      0        2 
  15 chr15_35555217     ASom    G    A        0      0        2 
  15 chr15_35555217     HCab    G    A        1      2        2 
  15 chr15_35555217     HPrz    G    A        1      2        2 
  15 chr15_35555217     ZBoe    G    A        0      0        2 
  15 chr15_35555217     ZGre    G    A        0      0        2 
  15 chr15_35555217     ZHar    G    A        0      0        2 
  15 chr15_35555217   Sample    G    A        0      0        2 
  15 chr15_35557549     AAsi    G    A        0      0        2 
  15 chr15_35557549     AKia    G    A        0      0        2 
  15 chr15_35557549     AOna    G    A        0      0        2 
  15 chr15_35557549     ASom    G    A        0      0        2 
  15 chr15_35557549     HCab    G    A        0      0        2 
  15 chr15_35557549     HPrz    G    A      0.5      1        2 
  15 chr15_35557549     ZBoe    G    A        0      0        2 
  15 chr15_35557549     ZGre    G    A        0      0        2 
  15 chr15_35557549     ZHar    G    A        0      0        2 
  15 chr15_35557549   Sample    G    A        0      0        2 
  15 chr15_35567741     AAsi    C    G        0      0        2 
  15 chr15_35567741     AKia    C    G        1      2        2 
  15 chr15_35567741     AOna    C    G      0.5      1        2 
  15 chr15_35567741     ASom    C    G        0      0        2 
  15 chr15_35567741     HCab    C    G        0      0        2 
  15 chr15_35567741     HPrz    C    G        0      0        2 
  15 chr15_35567741     ZBoe    C    G        0      0        2 
  15 chr15_35567741     ZGre    C    G        0      0        2 
  15 chr15_35567741     ZHar    C    G        0      0        2 
  15 chr15_35567741   Sample    C    G        0      0        2 
  15 chr15_35579613     AAsi    T    C        0      0        2 
  15 chr15_35579613     AKia    T    C        0      0        2 
  15 chr15_35579613     AOna    T    C        0      0        2 
  15 chr15_35579613     ASom    T    C      0.5      1        2 
  15 chr15_35579613     HCab    T    C        0      0        2 
  15 chr15_35579613     HPrz    T    C        0      0        2 
  15 chr15_35579613     ZBoe    T    C        0      0        2 
  15 chr15_35579613     ZGre    T    C        0      0        2 
  15 chr15_35579613     ZHar    T    C        0      0        2 
  15 chr15_35579613   Sample    T    C        1      2        2 
  15 chr15_35580783     AAsi    T    C        0      0        2 
  15 chr15_35580783     AKia    T    C        0      0        2 
  15 chr15_35580783     AOna    T    C        0      0        2 
  15 chr15_35580783     ASom    T    C        0      0        2 
  15 chr15_35580783     HCab    T    C        1      2        2 
  15 chr15_35580783     HPrz    T    C        1      2        2 
  15 chr15_35580783     ZBoe    T    C        0      0        2 
  15 chr15_35580783     ZGre    T    C        0      0        2 
  15 chr15_35580783     ZHar    T    C        0      0        2 
  15 chr15_35580783   Sample    T    C        0      0        2 
  15 chr15_35581798     AAsi    T    C      0.5      1        2 
  15 chr15_35581798     AKia    T    C        0      0        2 
  15 chr15_35581798     AOna    T    C        0      0        2 
  15 chr15_35581798     ASom    T    C        0      0        2 
  15 chr15_35581798     HCab    T    C        0      0        2 
  15 chr15_35581798     HPrz    T    C        0      0        2 
  15 chr15_35581798     ZBoe    T    C        0      0        2 
  15 chr15_35581798     ZGre    T    C        0      0        2 
  15 chr15_35581798     ZHar    T    C        0      0        2 
  15 chr15_35581798   Sample    T    C        1      2        2 
  15 chr15_35587496     AAsi    T    G        0      0        2 
  15 chr15_35587496     AKia    T    G        1      2        2 
  15 chr15_35587496     AOna    T    G      0.5      1        2 
  15 chr15_35587496     ASom    T    G        0      0        2 
  15 chr15_35587496     HCab    T    G        0      0        2 
  15 chr15_35587496     HPrz    T    G        0      0        2 
  15 chr15_35587496     ZBoe    T    G        0      0        2 
  15 chr15_35587496     ZGre    T    G        0      0        2 
  15 chr15_35587496     ZHar    T    G        0      0        2 
  15 chr15_35587496   Sample    T    G        0      0        2 
  15 chr15_35592918     AAsi    A    G        0      0        2 
  15 chr15_35592918     AKia    A    G        1      2        2 
  15 chr15_35592918     AOna    A    G        0      0        2 
  15 chr15_35592918     ASom    A    G        0      0        2 
  15 chr15_35592918     HCab    A    G        0      0        2 
  15 chr15_35592918     HPrz    A    G        0      0        2 
  15 chr15_35592918     ZBoe    A    G        0      0        2 
  15 chr15_35592918     ZGre    A    G        1      2        2 
  15 chr15_35592918     ZHar    A    G        1      2        2 
  15 chr15_35592918   Sample    A    G        0      0        2 
  15 chr15_35606593     AAsi    G    A        0      0        2 
  15 chr15_35606593     AKia    G    A        0      0        2 
  15 chr15_35606593     AOna    G    A        0      0        2 
  15 chr15_35606593     ASom    G    A        0      0        2 
  15 chr15_35606593     HCab    G    A      0.5      1        2 
  15 chr15_35606593     HPrz    G    A      0.5      1        2 
  15 chr15_35606593     ZBoe    G    A        0      0        2 
  15 chr15_35606593     ZGre    G    A        0      0        2 
  15 chr15_35606593     ZHar    G    A        0      0        2 
  15 chr15_35606593   Sample    G    A        0      0        2 
  15 chr15_35608699     AAsi    G    A        0      0        2 
  15 chr15_35608699     AKia    G    A        0      0        2 
  15 chr15_35608699     AOna    G    A        0      0        2 
  15 chr15_35608699     ASom    G    A        0      0        2 
  15 chr15_35608699     HCab    G    A        1      2        2 
  15 chr15_35608699     HPrz    G    A        1      2        2 
  15 chr15_35608699     ZBoe    G    A        0      0        2 
  15 chr15_35608699     ZGre    G    A        0      0        2 
  15 chr15_35608699     ZHar    G    A        0      0        2 
  15 chr15_35608699   Sample    G    A        0      0        2 
  15 chr15_35609065     AAsi    T    C        0      0        2 
  15 chr15_35609065     AKia    T    C        0      0        2 
  15 chr15_35609065     AOna    T    C        0      0        2 
  15 chr15_35609065     ASom    T    C        0      0        2 
  15 chr15_35609065     HCab    T    C        0      0        2 
  15 chr15_35609065     HPrz    T    C        0      0        2 
  15 chr15_35609065     ZBoe    T    C      0.5      1        2 
  15 chr15_35609065     ZGre    T    C        0      0        2 
  15 chr15_35609065     ZHar    T    C        0      0        2 
  15 chr15_35609065   Sample    T    C        0      0        2 
  15 chr15_35609407     AAsi    C    T        0      0        2 
  15 chr15_35609407     AKia    C    T        0      0        2 
  15 chr15_35609407     AOna    C    T        0      0        2 
  15 chr15_35609407     ASom    C    T        0      0        2 
  15 chr15_35609407     HCab    C    T        0      0        2 
  15 chr15_35609407     HPrz    C    T        0      0        2 
  15 chr15_35609407     ZBoe    C    T      0.5      1        2 
  15 chr15_35609407     ZGre    C    T        0      0        2 
  15 chr15_35609407     ZHar    C    T        0      0        2 
  15 chr15_35609407   Sample    C    T        0      0        2 
  15 chr15_35617173     AAsi    C    T        0      0        2 
  15 chr15_35617173     AKia    C    T        1      2        2 
  15 chr15_35617173     AOna    C    T        0      0        2 
  15 chr15_35617173     ASom    C    T        0      0        2 
  15 chr15_35617173     HCab    C    T        0      0        2 
  15 chr15_35617173     HPrz    C    T        0      0        2 
  15 chr15_35617173     ZBoe    C    T        0      0        2 
  15 chr15_35617173     ZGre    C    T        0      0        2 
  15 chr15_35617173     ZHar    C    T        0      0        2 
  15 chr15_35617173   Sample    C    T        0      0        2 
  15 chr15_35618772     AAsi    A    G        0      0        2 
  15 chr15_35618772     AKia    A    G        0      0        2 
  15 chr15_35618772     AOna    A    G        0      0        2 
  15 chr15_35618772     ASom    A    G        0      0        2 
  15 chr15_35618772     HCab    A    G        1      2        2 
  15 chr15_35618772     HPrz    A    G        1      2        2 
  15 chr15_35618772     ZBoe    A    G        0      0        2 
  15 chr15_35618772     ZGre    A    G        0      0        2 
  15 chr15_35618772     ZHar    A    G        0      0        2 
  15 chr15_35618772   Sample    A    G        0      0        2 
  15 chr15_35620964     AAsi    A    G        0      0        2 
  15 chr15_35620964     AKia    A    G        0      0        2 
  15 chr15_35620964     AOna    A    G        0      0        2 
  15 chr15_35620964     ASom    A    G        0      0        2 
  15 chr15_35620964     HCab    A    G        1      2        2 
  15 chr15_35620964     HPrz    A    G        1      2        2 
  15 chr15_35620964     ZBoe    A    G        0      0        2 
  15 chr15_35620964     ZGre    A    G        0      0        2 
  15 chr15_35620964     ZHar    A    G        0      0        2 
  15 chr15_35620964   Sample    A    G        0      0        2 
  15 chr15_35623212     AAsi    T    C        0      0        2 
  15 chr15_35623212     AKia    T    C        0      0        2 
  15 chr15_35623212     AOna    T    C        0      0        2 
  15 chr15_35623212     ASom    T    C        0      0        2 
  15 chr15_35623212     HCab    T    C        0      0        2 
  15 chr15_35623212     HPrz    T    C      0.5      1        2 
  15 chr15_35623212     ZBoe    T    C        0      0        2 
  15 chr15_35623212     ZGre    T    C        0      0        2 
  15 chr15_35623212     ZHar    T    C        0      0        2 
  15 chr15_35623212   Sample    T    C        0      0        2 
  15 chr15_35625850     AAsi    A    G        0      0        2 
  15 chr15_35625850     AKia    A    G        0      0        2 
  15 chr15_35625850     AOna    A    G        0      0        2 
  15 chr15_35625850     ASom    A    G        0      0        2 
  15 chr15_35625850     HCab    A    G        1      2        2 
  15 chr15_35625850     HPrz    A    G        1      2        2 
  15 chr15_35625850     ZBoe    A    G        0      0        2 
  15 chr15_35625850     ZGre    A    G        0      0        2 
  15 chr15_35625850     ZHar    A    G        0      0        2 
  15 chr15_35625850   Sample    A    G        0      0        2 
  15 chr15_35630066     AAsi    C    T        0      0        2 
  15 chr15_35630066     AKia    C    T        1      2        2 
  15 chr15_35630066     AOna    C    T        1      2        2 
  15 chr15_35630066     ASom    C    T        0      0        2 
  15 chr15_35630066     HCab    C    T        0      0        2 
  15 chr15_35630066     HPrz    C    T        0      0        2 
  15 chr15_35630066     ZBoe    C    T        0      0        2 
  15 chr15_35630066     ZGre    C    T        0      0        2 
  15 chr15_35630066     ZHar    C    T        0      0        2 
  15 chr15_35630066   Sample    C    T        0      0        2 
  15 chr15_35635024     AAsi    T    C        0      0        2 
  15 chr15_35635024     AKia    T    C        0      0        2 
  15 chr15_35635024     AOna    T    C        0      0        2 
  15 chr15_35635024     ASom    T    C        0      0        2 
  15 chr15_35635024     HCab    T    C        1      2        2 
  15 chr15_35635024     HPrz    T    C        1      2        2 
  15 chr15_35635024     ZBoe    T    C        0      0        2 
  15 chr15_35635024     ZGre    T    C        0      0        2 
  15 chr15_35635024     ZHar    T    C        0      0        2 
  15 chr15_35635024   Sample    T    C        0      0        2 
  15 chr15_35640849     AAsi    T    C        0      0        2 
  15 chr15_35640849     AKia    T    C        0      0        2 
  15 chr15_35640849     AOna    T    C        0      0        2 
  15 chr15_35640849     ASom    T    C        0      0        2 
  15 chr15_35640849     HCab    T    C        1      2        2 
  15 chr15_35640849     HPrz    T    C        1      2        2 
  15 chr15_35640849     ZBoe    T    C        0      0        2 
  15 chr15_35640849     ZGre    T    C        0      0        2 
  15 chr15_35640849     ZHar    T    C        0      0        2 
  15 chr15_35640849   Sample    T    C        0      0        2 
  15 chr15_35641167     AAsi    A    C        0      0        2 
  15 chr15_35641167     AKia    A    C        0      0        2 
  15 chr15_35641167     AOna    A    C        1      2        2 
  15 chr15_35641167     ASom    A    C        0      0        2 
  15 chr15_35641167     HCab    A    C        0      0        2 
  15 chr15_35641167     HPrz    A    C        0      0        2 
  15 chr15_35641167     ZBoe    A    C        0      0        2 
  15 chr15_35641167     ZGre    A    C        0      0        2 
  15 chr15_35641167     ZHar    A    C        0      0        2 
  15 chr15_35641167   Sample    A    C        0      0        2 
  15 chr15_35647912     AAsi    G    A        0      0        2 
  15 chr15_35647912     AKia    G    A        0      0        2 
  15 chr15_35647912     AOna    G    A        0      0        2 
  15 chr15_35647912     ASom    G    A        0      0        2 
  15 chr15_35647912     HCab    G    A        0      0        2 
  15 chr15_35647912     HPrz    G    A        0      0        2 
  15 chr15_35647912     ZBoe    G    A        0      0        2 
  15 chr15_35647912     ZGre    G    A        0      0        2 
  15 chr15_35647912     ZHar    G    A        1      2        2 
  15 chr15_35647912   Sample    G    A        0      0        2 
  15 chr15_35654682     AAsi    C    T        0      0        2 
  15 chr15_35654682     AKia    C    T        1      2        2 
  15 chr15_35654682     AOna    C    T        1      2        2 
  15 chr15_35654682     ASom    C    T        0      0        2 
  15 chr15_35654682     HCab    C    T        1      2        2 
  15 chr15_35654682     HPrz    C    T        1      2        2 
  15 chr15_35654682     ZBoe    C    T        0      0        2 
  15 chr15_35654682     ZGre    C    T        0      0        2 
  15 chr15_35654682     ZHar    C    T        0      0        2 
  15 chr15_35654682   Sample    C    T        0      0        2 
  15 chr15_35659854     AAsi    T    C        0      0        2 
  15 chr15_35659854     AKia    T    C        0      0        2 
  15 chr15_35659854     AOna    T    C        0      0        2 
  15 chr15_35659854     ASom    T    C        0      0        2 
  15 chr15_35659854     HCab    T    C        0      0        2 
  15 chr15_35659854     HPrz    T    C        0      0        2 
  15 chr15_35659854     ZBoe    T    C      0.5      1        2 
  15 chr15_35659854     ZGre    T    C        0      0        2 
  15 chr15_35659854     ZHar    T    C        0      0        2 
  15 chr15_35659854   Sample    T    C        0      0        2 
  15 chr15_35660085     AAsi    T    C        1      2        2 
  15 chr15_35660085     AKia    T    C        0      0        2 
  15 chr15_35660085     AOna    T    C        0      0        2 
  15 chr15_35660085     ASom    T    C      0.5      1        2 
  15 chr15_35660085     HCab    T    C        0      0        2 
  15 chr15_35660085     HPrz    T    C        0      0        2 
  15 chr15_35660085     ZBoe    T    C        0      0        2 
  15 chr15_35660085     ZGre    T    C        0      0        2 
  15 chr15_35660085     ZHar    T    C        0      0        2 
  15 chr15_35660085   Sample    T    C        1      2        2 
  15 chr15_35665210     AAsi    A    G        0      0        2 
  15 chr15_35665210     AKia    A    G        0      0        2 
  15 chr15_35665210     AOna    A    G        0      0        2 
  15 chr15_35665210     ASom    A    G        0      0        2 
  15 chr15_35665210     HCab    A    G        0      0        2 
  15 chr15_35665210     HPrz    A    G        0      0        2 
  15 chr15_35665210     ZBoe    A    G        0      0        2 
  15 chr15_35665210     ZGre    A    G        0      0        2 
  15 chr15_35665210     ZHar    A    G        1      2        2 
  15 chr15_35665210   Sample    A    G        0      0        2 
  15 chr15_35669555     AAsi    T    G        0      0        2 
  15 chr15_35669555     AKia    T    G        0      0        2 
  15 chr15_35669555     AOna    T    G        0      0        2 
  15 chr15_35669555     ASom    T    G        0      0        2 
  15 chr15_35669555     HCab    T    G        1      2        2 
  15 chr15_35669555     HPrz    T    G        1      2        2 
  15 chr15_35669555     ZBoe    T    G        0      0        2 
  15 chr15_35669555     ZGre    T    G        0      0        2 
  15 chr15_35669555     ZHar    T    G        0      0        2 
  15 chr15_35669555   Sample    T    G        0      0        2 
  15 chr15_35670439     AAsi    T    C        0      0        2 
  15 chr15_35670439     AKia    T    C        0      0        2 
  15 chr15_35670439     AOna    T    C        0      0        2 
  15 chr15_35670439     ASom    T    C        0      0        2 
  15 chr15_35670439     HCab    T    C        1      2        2 
  15 chr15_35670439     HPrz    T    C        1      2        2 
  15 chr15_35670439     ZBoe    T    C        0      0        2 
  15 chr15_35670439     ZGre    T    C        0      0        2 
  15 chr15_35670439     ZHar    T    C        0      0        2 
  15 chr15_35670439   Sample    T    C        0      0        2 
  15 chr15_35674530     AAsi    C    A        0      0        2 
  15 chr15_35674530     AKia    C    A        0      0        2 
  15 chr15_35674530     AOna    C    A        1      2        2 
  15 chr15_35674530     ASom    C    A        0      0        2 
  15 chr15_35674530     HCab    C    A        0      0        2 
  15 chr15_35674530     HPrz    C    A        0      0        2 
  15 chr15_35674530     ZBoe    C    A        0      0        2 
  15 chr15_35674530     ZGre    C    A        0      0        2 
  15 chr15_35674530     ZHar    C    A        0      0        2 
  15 chr15_35674530   Sample    C    A        0      0        2 
  15 chr15_35681144     AAsi    C    T        0      0        2 
  15 chr15_35681144     AKia    C    T        0      0        2 
  15 chr15_35681144     AOna    C    T        0      0        2 
  15 chr15_35681144     ASom    C    T        0      0        2 
  15 chr15_35681144     HCab    C    T        1      2        2 
  15 chr15_35681144     HPrz    C    T      0.5      1        2 
  15 chr15_35681144     ZBoe    C    T        0      0        2 
  15 chr15_35681144     ZGre    C    T        0      0        2 
  15 chr15_35681144     ZHar    C    T        0      0        2 
  15 chr15_35681144   Sample    C    T        0      0        2 
  15 chr15_35683216     AAsi    G    C        0      0        2 
  15 chr15_35683216     AKia    G    C        0      0        2 
  15 chr15_35683216     AOna    G    C        1      2        2 
  15 chr15_35683216     ASom    G    C        0      0        2 
  15 chr15_35683216     HCab    G    C        0      0        2 
  15 chr15_35683216     HPrz    G    C        0      0        2 
  15 chr15_35683216     ZBoe    G    C        0      0        2 
  15 chr15_35683216     ZGre    G    C        0      0        2 
  15 chr15_35683216     ZHar    G    C        0      0        2 
  15 chr15_35683216   Sample    G    C        0      0        2 
  15 chr15_35684254     AAsi    C    T        0      0        2 
  15 chr15_35684254     AKia    C    T        0      0        2 
  15 chr15_35684254     AOna    C    T        0      0        2 
  15 chr15_35684254     ASom    C    T        0      0        2 
  15 chr15_35684254     HCab    C    T      0.5      1        2 
  15 chr15_35684254     HPrz    C    T        0      0        2 
  15 chr15_35684254     ZBoe    C    T        0      0        2 
  15 chr15_35684254     ZGre    C    T        0      0        2 
  15 chr15_35684254     ZHar    C    T        0      0        2 
  15 chr15_35684254   Sample    C    T        0      0        2 
  15 chr15_35687534     AAsi    T    C        0      0        2 
  15 chr15_35687534     AKia    T    C        0      0        2 
  15 chr15_35687534     AOna    T    C        0      0        2 
  15 chr15_35687534     ASom    T    C        0      0        2 
  15 chr15_35687534     HCab    T    C        0      0        2 
  15 chr15_35687534     HPrz    T    C        0      0        2 
  15 chr15_35687534     ZBoe    T    C        1      2        2 
  15 chr15_35687534     ZGre    T    C        0      0        2 
  15 chr15_35687534     ZHar    T    C        0      0        2 
  15 chr15_35687534   Sample    T    C        0      0        2 
  15 chr15_35689165     AAsi    G    A        0      0        2 
  15 chr15_35689165     AKia    G    A        0      0        2 
  15 chr15_35689165     AOna    G    A        0      0        2 
  15 chr15_35689165     ASom    G    A        0      0        2 
  15 chr15_35689165     HCab    G    A        0      0        2 
  15 chr15_35689165     HPrz    G    A        0      0        2 
  15 chr15_35689165     ZBoe    G    A        0      0        2 
  15 chr15_35689165     ZGre    G    A        1      2        2 
  15 chr15_35689165     ZHar    G    A        0      0        2 
  15 chr15_35689165   Sample    G    A        0      0        2 
  15 chr15_35696603     AAsi    T    C        0      0        2 
  15 chr15_35696603     AKia    T    C        1      2        2 
  15 chr15_35696603     AOna    T    C        0      0        2 
  15 chr15_35696603     ASom    T    C        0      0        2 
  15 chr15_35696603     HCab    T    C        0      0        2 
  15 chr15_35696603     HPrz    T    C        0      0        2 
  15 chr15_35696603     ZBoe    T    C        0      0        2 
  15 chr15_35696603     ZGre    T    C        0      0        2 
  15 chr15_35696603     ZHar    T    C        0      0        2 
  15 chr15_35696603   Sample    T    C        0      0        2 
  15 chr15_35697161     AAsi    T    C        0      0        2 
  15 chr15_35697161     AKia    T    C        0      0        2 
  15 chr15_35697161     AOna    T    C        0      0        2 
  15 chr15_35697161     ASom    T    C        0      0        2 
  15 chr15_35697161     HCab    T    C        0      0        2 
  15 chr15_35697161     HPrz    T    C      0.5      1        2 
  15 chr15_35697161     ZBoe    T    C        0      0        2 
  15 chr15_35697161     ZGre    T    C        0      0        2 
  15 chr15_35697161     ZHar    T    C        0      0        2 
  15 chr15_35697161   Sample    T    C        0      0        2 
  15 chr15_35697558     AAsi    C    T        0      0        2 
  15 chr15_35697558     AKia    C    T        0      0        2 
  15 chr15_35697558     AOna    C    T        0      0        2 
  15 chr15_35697558     ASom    C    T        0      0        2 
  15 chr15_35697558     HCab    C    T      0.5      1        2 
  15 chr15_35697558     HPrz    C    T        1      2        2 
  15 chr15_35697558     ZBoe    C    T        0      0        2 
  15 chr15_35697558     ZGre    C    T        0      0        2 
  15 chr15_35697558     ZHar    C    T        0      0        2 
  15 chr15_35697558   Sample    C    T        0      0        2 
  15 chr15_35700273     AAsi    G    A        0      0        2 
  15 chr15_35700273     AKia    G    A        0      0        2 
  15 chr15_35700273     AOna    G    A        0      0        2 
  15 chr15_35700273     ASom    G    A        0      0        2 
  15 chr15_35700273     HCab    G    A        1      2        2 
  15 chr15_35700273     HPrz    G    A      0.5      1        2 
  15 chr15_35700273     ZBoe    G    A        0      0        2 
  15 chr15_35700273     ZGre    G    A        0      0        2 
  15 chr15_35700273     ZHar    G    A        0      0        2 
  15 chr15_35700273   Sample    G    A        0      0        2 
  15 chr15_35708553     AAsi    G    C        0      0        2 
  15 chr15_35708553     AKia    G    C        0      0        2 
  15 chr15_35708553     AOna    G    C        0      0        2 
  15 chr15_35708553     ASom    G    C        0      0        2 
  15 chr15_35708553     HCab    G    C        0      0        2 
  15 chr15_35708553     HPrz    G    C      0.5      1        2 
  15 chr15_35708553     ZBoe    G    C        0      0        2 
  15 chr15_35708553     ZGre    G    C        0      0        2 
  15 chr15_35708553     ZHar    G    C        0      0        2 
  15 chr15_35708553   Sample    G    C        0      0        2 
  15 chr15_35712488     AAsi    G    A        0      0        2 
  15 chr15_35712488     AKia    G    A        0      0        2 
  15 chr15_35712488     AOna    G    A        0      0        2 
  15 chr15_35712488     ASom    G    A        0      0        2 
  15 chr15_35712488     HCab    G    A      0.5      1        2 
  15 chr15_35712488     HPrz    G    A      0.5      1        2 
  15 chr15_35712488     ZBoe    G    A        0      0        2 
  15 chr15_35712488     ZGre    G    A        0      0        2 
  15 chr15_35712488     ZHar    G    A        0      0        2 
  15 chr15_35712488   Sample    G    A        0      0        2 
  15 chr15_35716537     AAsi    T    G        0      0        2 
  15 chr15_35716537     AKia    T    G        0      0        2 
  15 chr15_35716537     AOna    T    G        0      0        2 
  15 chr15_35716537     ASom    T    G        0      0        2 
  15 chr15_35716537     HCab    T    G        0      0        2 
  15 chr15_35716537     HPrz    T    G        0      0        2 
  15 chr15_35716537     ZBoe    T    G        0      0        2 
  15 chr15_35716537     ZGre    T    G        0      0        2 
  15 chr15_35716537     ZHar    T    G        1      2        2 
  15 chr15_35716537   Sample    T    G        0      0        2 
  15 chr15_35722942     AAsi    T    C        0      0        2 
  15 chr15_35722942     AKia    T    C        0      0        2 
  15 chr15_35722942     AOna    T    C        0      0        2 
  15 chr15_35722942     ASom    T    C        0      0        2 
  15 chr15_35722942     HCab    T    C        0      0        2 
  15 chr15_35722942     HPrz    T    C        0      0        2 
  15 chr15_35722942     ZBoe    T    C      0.5      1        2 
  15 chr15_35722942     ZGre    T    C        0      0        2 
  15 chr15_35722942     ZHar    T    C        0      0        2 
  15 chr15_35722942   Sample    T    C        0      0        2 
  15 chr15_35723618     AAsi    T    C        0      0        2 
  15 chr15_35723618     AKia    T    C        0      0        2 
  15 chr15_35723618     AOna    T    C        0      0        2 
  15 chr15_35723618     ASom    T    C        0      0        2 
  15 chr15_35723618     HCab    T    C        0      0        2 
  15 chr15_35723618     HPrz    T    C      0.5      1        2 
  15 chr15_35723618     ZBoe    T    C        0      0        2 
  15 chr15_35723618     ZGre    T    C        0      0        2 
  15 chr15_35723618     ZHar    T    C        0      0        2 
  15 chr15_35723618   Sample    T    C        0      0        2 
  15 chr15_35724123     AAsi    T    C        0      0        2 
  15 chr15_35724123     AKia    T    C        0      0        2 
  15 chr15_35724123     AOna    T    C        0      0        2 
  15 chr15_35724123     ASom    T    C        0      0        2 
  15 chr15_35724123     HCab    T    C        0      0        2 
  15 chr15_35724123     HPrz    T    C        0      0        2 
  15 chr15_35724123     ZBoe    T    C      0.5      1        2 
  15 chr15_35724123     ZGre    T    C        0      0        2 
  15 chr15_35724123     ZHar    T    C        0      0        2 
  15 chr15_35724123   Sample    T    C        0      0        2 
  15 chr15_35730205     AAsi    A    C        0      0        2 
  15 chr15_35730205     AKia    A    C        0      0        2 
  15 chr15_35730205     AOna    A    C        0      0        2 
  15 chr15_35730205     ASom    A    C        0      0        2 
  15 chr15_35730205     HCab    A    C        1      2        2 
  15 chr15_35730205     HPrz    A    C        1      2        2 
  15 chr15_35730205     ZBoe    A    C        0      0        2 
  15 chr15_35730205     ZGre    A    C        0      0        2 
  15 chr15_35730205     ZHar    A    C        0      0        2 
  15 chr15_35730205   Sample    A    C        0      0        2 
  15 chr15_35731181     AAsi    A    C        0      0        2 
  15 chr15_35731181     AKia    A    C        0      0        2 
  15 chr15_35731181     AOna    A    C      0.5      1        2 
  15 chr15_35731181     ASom    A    C        0      0        2 
  15 chr15_35731181     HCab    A    C        0      0        2 
  15 chr15_35731181     HPrz    A    C        0      0        2 
  15 chr15_35731181     ZBoe    A    C        0      0        2 
  15 chr15_35731181     ZGre    A    C        0      0        2 
  15 chr15_35731181     ZHar    A    C        0      0        2 
  15 chr15_35731181   Sample    A    C        0      0        2 
  15 chr15_35736657     AAsi    T    C        0      0        2 
  15 chr15_35736657     AKia    T    C        0      0        2 
  15 chr15_35736657     AOna    T    C      0.5      1        2 
  15 chr15_35736657     ASom    T    C        0      0        2 
  15 chr15_35736657     HCab    T    C        0      0        2 
  15 chr15_35736657     HPrz    T    C        0      0        2 
  15 chr15_35736657     ZBoe    T    C        0      0        2 
  15 chr15_35736657     ZGre    T    C        0      0        2 
  15 chr15_35736657     ZHar    T    C        0      0        2 
  15 chr15_35736657   Sample    T    C        0      0        2 
  15 chr15_35742728     AAsi    C    A        0      0        2 
  15 chr15_35742728     AKia    C    A        0      0        2 
  15 chr15_35742728     AOna    C    A        0      0        2 
  15 chr15_35742728     ASom    C    A        0      0        2 
  15 chr15_35742728     HCab    C    A        1      2        2 
  15 chr15_35742728     HPrz    C    A        1      2        2 
  15 chr15_35742728     ZBoe    C    A        0      0        2 
  15 chr15_35742728     ZGre    C    A        0      0        2 
  15 chr15_35742728     ZHar    C    A        0      0        2 
  15 chr15_35742728   Sample    C    A        0      0        2 
  15 chr15_35747942     AAsi    C    T      0.5      1        2 
  15 chr15_35747942     AKia    C    T        0      0        2 
  15 chr15_35747942     AOna    C    T        0      0        2 
  15 chr15_35747942     ASom    C    T        0      0        2 
  15 chr15_35747942     HCab    C    T        0      0        2 
  15 chr15_35747942     HPrz    C    T        0      0        2 
  15 chr15_35747942     ZBoe    C    T        0      0        2 
  15 chr15_35747942     ZGre    C    T        0      0        2 
  15 chr15_35747942     ZHar    C    T        0      0        2 
  15 chr15_35747942   Sample    C    T        1      2        2 
  15 chr15_35750410     AAsi    G    A        0      0        2 
  15 chr15_35750410     AKia    G    A        0      0        2 
  15 chr15_35750410     AOna    G    A        0      0        2 
  15 chr15_35750410     ASom    G    A        0      0        2 
  15 chr15_35750410     HCab    G    A      0.5      1        2 
  15 chr15_35750410     HPrz    G    A        0      0        2 
  15 chr15_35750410     ZBoe    G    A        0      0        2 
  15 chr15_35750410     ZGre    G    A        0      0        2 
  15 chr15_35750410     ZHar    G    A        0      0        2 
  15 chr15_35750410   Sample    G    A        0      0        2 
  15 chr15_35750458     AAsi    C    T        0      0        2 
  15 chr15_35750458     AKia    C    T        0      0        2 
  15 chr15_35750458     AOna    C    T        0      0        2 
  15 chr15_35750458     ASom    C    T        0      0        2 
  15 chr15_35750458     HCab    C    T        1      2        2 
  15 chr15_35750458     HPrz    C    T        1      2        2 
  15 chr15_35750458     ZBoe    C    T        0      0        2 
  15 chr15_35750458     ZGre    C    T        0      0        2 
  15 chr15_35750458     ZHar    C    T        0      0        2 
  15 chr15_35750458   Sample    C    T        0      0        2 
  15 chr15_35751717     AAsi    C    A        0      0        2 
  15 chr15_35751717     AKia    C    A        0      0        2 
  15 chr15_35751717     AOna    C    A        0      0        2 
  15 chr15_35751717     ASom    C    A        0      0        2 
  15 chr15_35751717     HCab    C    A        0      0        2 
  15 chr15_35751717     HPrz    C    A      0.5      1        2 
  15 chr15_35751717     ZBoe    C    A        0      0        2 
  15 chr15_35751717     ZGre    C    A        0      0        2 
  15 chr15_35751717     ZHar    C    A        0      0        2 
  15 chr15_35751717   Sample    C    A        0      0        2 
  15 chr15_35756932     AAsi    A    G        0      0        2 
  15 chr15_35756932     AKia    A    G        0      0        2 
  15 chr15_35756932     AOna    A    G        0      0        2 
  15 chr15_35756932     ASom    A    G        0      0        2 
  15 chr15_35756932     HCab    A    G        1      2        2 
  15 chr15_35756932     HPrz    A    G        1      2        2 
  15 chr15_35756932     ZBoe    A    G        0      0        2 
  15 chr15_35756932     ZGre    A    G        0      0        2 
  15 chr15_35756932     ZHar    A    G        0      0        2 
  15 chr15_35756932   Sample    A    G        0      0        2 
  15 chr15_35761619     AAsi    A    C        0      0        2 
  15 chr15_35761619     AKia    A    C        1      2        2 
  15 chr15_35761619     AOna    A    C        0      0        2 
  15 chr15_35761619     ASom    A    C        0      0        2 
  15 chr15_35761619     HCab    A    C        0      0        2 
  15 chr15_35761619     HPrz    A    C        0      0        2 
  15 chr15_35761619     ZBoe    A    C        0      0        2 
  15 chr15_35761619     ZGre    A    C        0      0        2 
  15 chr15_35761619     ZHar    A    C        0      0        2 
  15 chr15_35761619   Sample    A    C        0      0        2 
  15 chr15_35800935     AAsi    T    C        0      0        2 
  15 chr15_35800935     AKia    T    C        1      2        2 
  15 chr15_35800935     AOna    T    C        1      2        2 
  15 chr15_35800935     ASom    T    C        0      0        2 
  15 chr15_35800935     HCab    T    C        0      0        2 
  15 chr15_35800935     HPrz    T    C        0      0        2 
  15 chr15_35800935     ZBoe    T    C        0      0        2 
  15 chr15_35800935     ZGre    T    C        0      0        2 
  15 chr15_35800935     ZHar    T    C        0      0        2 
  15 chr15_35800935   Sample    T    C        0      0        2 
  15 chr15_35801246     AAsi    G    A        0      0        2 
  15 chr15_35801246     AKia    G    A        1      2        2 
  15 chr15_35801246     AOna    G    A        1      2        2 
  15 chr15_35801246     ASom    G    A        0      0        2 
  15 chr15_35801246     HCab    G    A        0      0        2 
  15 chr15_35801246     HPrz    G    A        0      0        2 
  15 chr15_35801246     ZBoe    G    A        0      0        2 
  15 chr15_35801246     ZGre    G    A        0      0        2 
  15 chr15_35801246     ZHar    G    A        0      0        2 
  15 chr15_35801246   Sample    G    A        0      0        2 
  15 chr15_35801858     AAsi    G    A        0      0        2 
  15 chr15_35801858     AKia    G    A        0      0        2 
  15 chr15_35801858     AOna    G    A        0      0        2 
  15 chr15_35801858     ASom    G    A        0      0        2 
  15 chr15_35801858     HCab    G    A        1      2        2 
  15 chr15_35801858     HPrz    G    A        1      2        2 
  15 chr15_35801858     ZBoe    G    A        0      0        2 
  15 chr15_35801858     ZGre    G    A        0      0        2 
  15 chr15_35801858     ZHar    G    A        0      0        2 
  15 chr15_35801858   Sample    G    A        0      0        2 
  15 chr15_35806881     AAsi    A    C        0      0        2 
  15 chr15_35806881     AKia    A    C        0      0        2 
  15 chr15_35806881     AOna    A    C        0      0        2 
  15 chr15_35806881     ASom    A    C        0      0        2 
  15 chr15_35806881     HCab    A    C        1      2        2 
  15 chr15_35806881     HPrz    A    C        1      2        2 
  15 chr15_35806881     ZBoe    A    C        0      0        2 
  15 chr15_35806881     ZGre    A    C        0      0        2 
  15 chr15_35806881     ZHar    A    C        0      0        2 
  15 chr15_35806881   Sample    A    C        0      0        2 
  15 chr15_35810751     AAsi    T    C        0      0        2 
  15 chr15_35810751     AKia    T    C        1      2        2 
  15 chr15_35810751     AOna    T    C        0      0        2 
  15 chr15_35810751     ASom    T    C        0      0        2 
  15 chr15_35810751     HCab    T    C        0      0        2 
  15 chr15_35810751     HPrz    T    C        0      0        2 
  15 chr15_35810751     ZBoe    T    C        0      0        2 
  15 chr15_35810751     ZGre    T    C        0      0        2 
  15 chr15_35810751     ZHar    T    C        0      0        2 
  15 chr15_35810751   Sample    T    C        0      0        2 
  15 chr15_35816323     AAsi    A    G        0      0        2 
  15 chr15_35816323     AKia    A    G        0      0        2 
  15 chr15_35816323     AOna    A    G        0      0        2 
  15 chr15_35816323     ASom    A    G        0      0        2 
  15 chr15_35816323     HCab    A    G        0      0        2 
  15 chr15_35816323     HPrz    A    G        0      0        2 
  15 chr15_35816323     ZBoe    A    G      0.5      1        2 
  15 chr15_35816323     ZGre    A    G        0      0        2 
  15 chr15_35816323     ZHar    A    G        0      0        2 
  15 chr15_35816323   Sample    A    G        0      0        2 
  15 chr15_35828127     AAsi    G    T        0      0        2 
  15 chr15_35828127     AKia    G    T        1      2        2 
  15 chr15_35828127     AOna    G    T      0.5      1        2 
  15 chr15_35828127     ASom    G    T        0      0        2 
  15 chr15_35828127     HCab    G    T        0      0        2 
  15 chr15_35828127     HPrz    G    T        0      0        2 
  15 chr15_35828127     ZBoe    G    T        0      0        2 
  15 chr15_35828127     ZGre    G    T        0      0        2 
  15 chr15_35828127     ZHar    G    T        0      0        2 
  15 chr15_35828127   Sample    G    T        0      0        2 
  15 chr15_35832911     AAsi    T    C        0      0        2 
  15 chr15_35832911     AKia    T    C        0      0        2 
  15 chr15_35832911     AOna    T    C        0      0        2 
  15 chr15_35832911     ASom    T    C        0      0        2 
  15 chr15_35832911     HCab    T    C        0      0        2 
  15 chr15_35832911     HPrz    T    C        0      0        2 
  15 chr15_35832911     ZBoe    T    C      0.5      1        2 
  15 chr15_35832911     ZGre    T    C        0      0        2 
  15 chr15_35832911     ZHar    T    C        1      2        2 
  15 chr15_35832911   Sample    T    C        0      0        2 
  15 chr15_35841334     AAsi    T    C        0      0        2 
  15 chr15_35841334     AKia    T    C        0      0        2 
  15 chr15_35841334     AOna    T    C        0      0        2 
  15 chr15_35841334     ASom    T    C        0      0        2 
  15 chr15_35841334     HCab    T    C        1      2        2 
  15 chr15_35841334     HPrz    T    C        1      2        2 
  15 chr15_35841334     ZBoe    T    C        0      0        2 
  15 chr15_35841334     ZGre    T    C        0      0        2 
  15 chr15_35841334     ZHar    T    C        0      0        2 
  15 chr15_35841334   Sample    T    C        0      0        2 
  15 chr15_35851218     AAsi    G    T        0      0        2 
  15 chr15_35851218     AKia    G    T        0      0        2 
  15 chr15_35851218     AOna    G    T        0      0        2 
  15 chr15_35851218     ASom    G    T        0      0        2 
  15 chr15_35851218     HCab    G    T        0      0        2 
  15 chr15_35851218     HPrz    G    T        0      0        2 
  15 chr15_35851218     ZBoe    G    T      0.5      1        2 
  15 chr15_35851218     ZGre    G    T        0      0        2 
  15 chr15_35851218     ZHar    G    T        0      0        2 
  15 chr15_35851218   Sample    G    T        0      0        2 
  15 chr15_35854403     AAsi    T    C        0      0        2 
  15 chr15_35854403     AKia    T    C        0      0        2 
  15 chr15_35854403     AOna    T    C        0      0        2 
  15 chr15_35854403     ASom    T    C        0      0        2 
  15 chr15_35854403     HCab    T    C        0      0        2 
  15 chr15_35854403     HPrz    T    C        0      0        2 
  15 chr15_35854403     ZBoe    T    C        1      2        2 
  15 chr15_35854403     ZGre    T    C        0      0        2 
  15 chr15_35854403     ZHar    T    C        0      0        2 
  15 chr15_35854403   Sample    T    C        0      0        2 
  15 chr15_35854785     AAsi    A    G        0      0        2 
  15 chr15_35854785     AKia    A    G        0      0        2 
  15 chr15_35854785     AOna    A    G        0      0        2 
  15 chr15_35854785     ASom    A    G        0      0        2 
  15 chr15_35854785     HCab    A    G        0      0        2 
  15 chr15_35854785     HPrz    A    G        1      2        2 
  15 chr15_35854785     ZBoe    A    G        0      0        2 
  15 chr15_35854785     ZGre    A    G        0      0        2 
  15 chr15_35854785     ZHar    A    G        0      0        2 
  15 chr15_35854785   Sample    A    G        0      0        2 
  15 chr15_35855977     AAsi    A    G        0      0        2 
  15 chr15_35855977     AKia    A    G        0      0        2 
  15 chr15_35855977     AOna    A    G        0      0        2 
  15 chr15_35855977     ASom    A    G        0      0        2 
  15 chr15_35855977     HCab    A    G        0      0        2 
  15 chr15_35855977     HPrz    A    G        0      0        2 
  15 chr15_35855977     ZBoe    A    G        0      0        2 
  15 chr15_35855977     ZGre    A    G        0      0        2 
  15 chr15_35855977     ZHar    A    G        1      2        2 
  15 chr15_35855977   Sample    A    G        0      0        2 
  15 chr15_35859414     AAsi    C    T        0      0        2 
  15 chr15_35859414     AKia    C    T        0      0        2 
  15 chr15_35859414     AOna    C    T        0      0        2 
  15 chr15_35859414     ASom    C    T        0      0        2 
  15 chr15_35859414     HCab    C    T        1      2        2 
  15 chr15_35859414     HPrz    C    T        1      2        2 
  15 chr15_35859414     ZBoe    C    T        0      0        2 
  15 chr15_35859414     ZGre    C    T        0      0        2 
  15 chr15_35859414     ZHar    C    T        0      0        2 
  15 chr15_35859414   Sample    C    T        0      0        2 
  15 chr15_35871092     AAsi    G    A        0      0        2 
  15 chr15_35871092     AKia    G    A        0      0        2 
  15 chr15_35871092     AOna    G    A        0      0        2 
  15 chr15_35871092     ASom    G    A        0      0        2 
  15 chr15_35871092     HCab    G    A        0      0        2 
  15 chr15_35871092     HPrz    G    A        0      0        2 
  15 chr15_35871092     ZBoe    G    A      0.5      1        2 
  15 chr15_35871092     ZGre    G    A        0      0        2 
  15 chr15_35871092     ZHar    G    A        1      2        2 
  15 chr15_35871092   Sample    G    A        0      0        2 
  15 chr15_35875805     AAsi    G    A        0      0        2 
  15 chr15_35875805     AKia    G    A        0      0        2 
  15 chr15_35875805     AOna    G    A        0      0        2 
  15 chr15_35875805     ASom    G    A        0      0        2 
  15 chr15_35875805     HCab    G    A        0      0        2 
  15 chr15_35875805     HPrz    G    A      0.5      1        2 
  15 chr15_35875805     ZBoe    G    A        0      0        2 
  15 chr15_35875805     ZGre    G    A        0      0        2 
  15 chr15_35875805     ZHar    G    A        0      0        2 
  15 chr15_35875805   Sample    G    A        0      0        2 
  15 chr15_35885002     AAsi    A    T        0      0        2 
  15 chr15_35885002     AKia    A    T        0      0        2 
  15 chr15_35885002     AOna    A    T        0      0        2 
  15 chr15_35885002     ASom    A    T        0      0        2 
  15 chr15_35885002     HCab    A    T        0      0        2 
  15 chr15_35885002     HPrz    A    T        0      0        2 
  15 chr15_35885002     ZBoe    A    T        0      0        2 
  15 chr15_35885002     ZGre    A    T        0      0        2 
  15 chr15_35885002     ZHar    A    T        1      2        2 
  15 chr15_35885002   Sample    A    T        0      0        2 
  15 chr15_35900940     AAsi    G    A        0      0        2 
  15 chr15_35900940     AKia    G    A        0      0        2 
  15 chr15_35900940     AOna    G    A      0.5      1        2 
  15 chr15_35900940     ASom    G    A        0      0        2 
  15 chr15_35900940     HCab    G    A        0      0        2 
  15 chr15_35900940     HPrz    G    A        0      0        2 
  15 chr15_35900940     ZBoe    G    A        0      0        2 
  15 chr15_35900940     ZGre    G    A        0      0        2 
  15 chr15_35900940     ZHar    G    A        0      0        2 
  15 chr15_35900940   Sample    G    A        0      0        2 
  15 chr15_35901344     AAsi    T    C        0      0        2 
  15 chr15_35901344     AKia    T    C        0      0        2 
  15 chr15_35901344     AOna    T    C      0.5      1        2 
  15 chr15_35901344     ASom    T    C        0      0        2 
  15 chr15_35901344     HCab    T    C        0      0        2 
  15 chr15_35901344     HPrz    T    C        0      0        2 
  15 chr15_35901344     ZBoe    T    C        0      0        2 
  15 chr15_35901344     ZGre    T    C        0      0        2 
  15 chr15_35901344     ZHar    T    C        0      0        2 
  15 chr15_35901344   Sample    T    C        0      0        2 
  15 chr15_35907905     AAsi    C    T        0      0        2 
  15 chr15_35907905     AKia    C    T        0      0        2 
  15 chr15_35907905     AOna    C    T        0      0        2 
  15 chr15_35907905     ASom    C    T        0      0        2 
  15 chr15_35907905     HCab    C    T        1      2        2 
  15 chr15_35907905     HPrz    C    T        1      2        2 
  15 chr15_35907905     ZBoe    C    T        0      0        2 
  15 chr15_35907905     ZGre    C    T        0      0        2 
  15 chr15_35907905     ZHar    C    T        0      0        2 
  15 chr15_35907905   Sample    C    T        0      0        2 
  15 chr15_35908237     AAsi    G    A        0      0        2 
  15 chr15_35908237     AKia    G    A        0      0        2 
  15 chr15_35908237     AOna    G    A        0      0        2 
  15 chr15_35908237     ASom    G    A        0      0        2 
  15 chr15_35908237     HCab    G    A      0.5      1        2 
  15 chr15_35908237     HPrz    G    A        0      0        2 
  15 chr15_35908237     ZBoe    G    A        0      0        2 
  15 chr15_35908237     ZGre    G    A        0      0        2 
  15 chr15_35908237     ZHar    G    A        0      0        2 
  15 chr15_35908237   Sample    G    A        0      0        2 
  15 chr15_35916909     AAsi    C    T        0      0        2 
  15 chr15_35916909     AKia    C    T        0      0        2 
  15 chr15_35916909     AOna    C    T      0.5      1        2 
  15 chr15_35916909     ASom    C    T        0      0        2 
  15 chr15_35916909     HCab    C    T        0      0        2 
  15 chr15_35916909     HPrz    C    T        0      0        2 
  15 chr15_35916909     ZBoe    C    T        0      0        2 
  15 chr15_35916909     ZGre    C    T        0      0        2 
  15 chr15_35916909     ZHar    C    T        0      0        2 
  15 chr15_35916909   Sample    C    T        0      0        2 
  15 chr15_35918512     AAsi    A    G        0      0        2 
  15 chr15_35918512     AKia    A    G        0      0        2 
  15 chr15_35918512     AOna    A    G        0      0        2 
  15 chr15_35918512     ASom    A    G        0      0        2 
  15 chr15_35918512     HCab    A    G        0      0        2 
  15 chr15_35918512     HPrz    A    G        0      0        2 
  15 chr15_35918512     ZBoe    A    G        0      0        2 
  15 chr15_35918512     ZGre    A    G        0      0        2 
  15 chr15_35918512     ZHar    A    G        1      2        2 
  15 chr15_35918512   Sample    A    G        0      0        2 
  15 chr15_35926546     AAsi    G    A        0      0        2 
  15 chr15_35926546     AKia    G    A        0      0        2 
  15 chr15_35926546     AOna    G    A        0      0        2 
  15 chr15_35926546     ASom    G    A        0      0        2 
  15 chr15_35926546     HCab    G    A        1      2        2 
  15 chr15_35926546     HPrz    G    A        1      2        2 
  15 chr15_35926546     ZBoe    G    A        0      0        2 
  15 chr15_35926546     ZGre    G    A        0      0        2 
  15 chr15_35926546     ZHar    G    A        0      0        2 
  15 chr15_35926546   Sample    G    A        0      0        2 
  15 chr15_35936006     AAsi    A    C        0      0        2 
  15 chr15_35936006     AKia    A    C        0      0        2 
  15 chr15_35936006     AOna    A    C        0      0        2 
  15 chr15_35936006     ASom    A    C        0      0        2 
  15 chr15_35936006     HCab    A    C        1      2        2 
  15 chr15_35936006     HPrz    A    C        1      2        2 
  15 chr15_35936006     ZBoe    A    C        0      0        2 
  15 chr15_35936006     ZGre    A    C        0      0        2 
  15 chr15_35936006     ZHar    A    C        0      0        2 
  15 chr15_35936006   Sample    A    C        0      0        2 
  15 chr15_35939792     AAsi    C    T        0      0        2 
  15 chr15_35939792     AKia    C    T        0      0        2 
  15 chr15_35939792     AOna    C    T        0      0        2 
  15 chr15_35939792     ASom    C    T        0      0        2 
  15 chr15_35939792     HCab    C    T        1      2        2 
  15 chr15_35939792     HPrz    C    T        1      2        2 
  15 chr15_35939792     ZBoe    C    T        0      0        2 
  15 chr15_35939792     ZGre    C    T        0      0        2 
  15 chr15_35939792     ZHar    C    T        0      0        2 
  15 chr15_35939792   Sample    C    T        0      0        2 
  15 chr15_35945182     AAsi    C    T        0      0        2 
  15 chr15_35945182     AKia    C    T        0      0        2 
  15 chr15_35945182     AOna    C    T        0      0        2 
  15 chr15_35945182     ASom    C    T        0      0        2 
  15 chr15_35945182     HCab    C    T        1      2        2 
  15 chr15_35945182     HPrz    C    T        1      2        2 
  15 chr15_35945182     ZBoe    C    T        0      0        2 
  15 chr15_35945182     ZGre    C    T        0      0        2 
  15 chr15_35945182     ZHar    C    T        0      0        2 
  15 chr15_35945182   Sample    C    T        0      0        2 
  15 chr15_35945867     AAsi    C    T        0      0        2 
  15 chr15_35945867     AKia    C    T        0      0        2 
  15 chr15_35945867     AOna    C    T        0      0        2 
  15 chr15_35945867     ASom    C    T        0      0        2 
  15 chr15_35945867     HCab    C    T        0      0        2 
  15 chr15_35945867     HPrz    C    T        0      0        2 
  15 chr15_35945867     ZBoe    C    T        0      0        2 
  15 chr15_35945867     ZGre    C    T        0      0        2 
  15 chr15_35945867     ZHar    C    T        1      2        2 
  15 chr15_35945867   Sample    C    T        0      0        2 
  15 chr15_35947011     AAsi    G    T        0      0        2 
  15 chr15_35947011     AKia    G    T        0      0        2 
  15 chr15_35947011     AOna    G    T        0      0        2 
  15 chr15_35947011     ASom    G    T      0.5      1        2 
  15 chr15_35947011     HCab    G    T        0      0        2 
  15 chr15_35947011     HPrz    G    T        0      0        2 
  15 chr15_35947011     ZBoe    G    T        0      0        2 
  15 chr15_35947011     ZGre    G    T        0      0        2 
  15 chr15_35947011     ZHar    G    T        0      0        2 
  15 chr15_35947011   Sample    G    T        0      0        2 
  15 chr15_35950553     AAsi    G    C        0      0        2 
  15 chr15_35950553     AKia    G    C        0      0        2 
  15 chr15_35950553     AOna    G    C        0      0        2 
  15 chr15_35950553     ASom    G    C        0      0        2 
  15 chr15_35950553     HCab    G    C        0      0        2 
  15 chr15_35950553     HPrz    G    C        0      0        2 
  15 chr15_35950553     ZBoe    G    C      0.5      1        2 
  15 chr15_35950553     ZGre    G    C        0      0        2 
  15 chr15_35950553     ZHar    G    C        0      0        2 
  15 chr15_35950553   Sample    G    C        0      0        2 
  15 chr15_35952225     AAsi    T    C        0      0        2 
  15 chr15_35952225     AKia    T    C        0      0        2 
  15 chr15_35952225     AOna    T    C      0.5      1        2 
  15 chr15_35952225     ASom    T    C        0      0        2 
  15 chr15_35952225     HCab    T    C        0      0        2 
  15 chr15_35952225     HPrz    T    C        0      0        2 
  15 chr15_35952225     ZBoe    T    C        0      0        2 
  15 chr15_35952225     ZGre    T    C        0      0        2 
  15 chr15_35952225     ZHar    T    C        0      0        2 
  15 chr15_35952225   Sample    T    C        0      0        2 
  15 chr15_35954895     AAsi    G    A        0      0        2 
  15 chr15_35954895     AKia    G    A        0      0        2 
  15 chr15_35954895     AOna    G    A        0      0        2 
  15 chr15_35954895     ASom    G    A        0      0        2 
  15 chr15_35954895     HCab    G    A        0      0        2 
  15 chr15_35954895     HPrz    G    A        0      0        2 
  15 chr15_35954895     ZBoe    G    A      0.5      1        2 
  15 chr15_35954895     ZGre    G    A        0      0        2 
  15 chr15_35954895     ZHar    G    A        0      0        2 
  15 chr15_35954895   Sample    G    A        0      0        2 
  15 chr15_35956643     AAsi    C    A        0      0        2 
  15 chr15_35956643     AKia    C    A        0      0        2 
  15 chr15_35956643     AOna    C    A        0      0        2 
  15 chr15_35956643     ASom    C    A        0      0        2 
  15 chr15_35956643     HCab    C    A        1      2        2 
  15 chr15_35956643     HPrz    C    A        1      2        2 
  15 chr15_35956643     ZBoe    C    A        0      0        2 
  15 chr15_35956643     ZGre    C    A        0      0        2 
  15 chr15_35956643     ZHar    C    A        0      0        2 
  15 chr15_35956643   Sample    C    A        0      0        2 
  15 chr15_35961039     AAsi    G    A        0      0        2 
  15 chr15_35961039     AKia    G    A        0      0        2 
  15 chr15_35961039     AOna    G    A      0.5      1        2 
  15 chr15_35961039     ASom    G    A        0      0        2 
  15 chr15_35961039     HCab    G    A        0      0        2 
  15 chr15_35961039     HPrz    G    A        0      0        2 
  15 chr15_35961039     ZBoe    G    A        0      0        2 
  15 chr15_35961039     ZGre    G    A        0      0        2 
  15 chr15_35961039     ZHar    G    A        0      0        2 
  15 chr15_35961039   Sample    G    A        0      0        2 
  15 chr15_35964527     AAsi    A    T        0      0        2 
  15 chr15_35964527     AKia    A    T        0      0        2 
  15 chr15_35964527     AOna    A    T      0.5      1        2 
  15 chr15_35964527     ASom    A    T        0      0        2 
  15 chr15_35964527     HCab    A    T        0      0        2 
  15 chr15_35964527     HPrz    A    T        0      0        2 
  15 chr15_35964527     ZBoe    A    T        0      0        2 
  15 chr15_35964527     ZGre    A    T        0      0        2 
  15 chr15_35964527     ZHar    A    T        0      0        2 
  15 chr15_35964527   Sample    A    T        0      0        2 
  15 chr15_35965670     AAsi    C    T        0      0        2 
  15 chr15_35965670     AKia    C    T        0      0        2 
  15 chr15_35965670     AOna    C    T        0      0        2 
  15 chr15_35965670     ASom    C    T        0      0        2 
  15 chr15_35965670     HCab    C    T        0      0        2 
  15 chr15_35965670     HPrz    C    T        0      0        2 
  15 chr15_35965670     ZBoe    C    T        1      2        2 
  15 chr15_35965670     ZGre    C    T        0      0        2 
  15 chr15_35965670     ZHar    C    T        0      0        2 
  15 chr15_35965670   Sample    C    T        0      0        2 
  15 chr15_35966929     AAsi    T    C        0      0        2 
  15 chr15_35966929     AKia    T    C        0      0        2 
  15 chr15_35966929     AOna    T    C        0      0        2 
  15 chr15_35966929     ASom    T    C        0      0        2 
  15 chr15_35966929     HCab    T    C        1      2        2 
  15 chr15_35966929     HPrz    T    C        1      2        2 
  15 chr15_35966929     ZBoe    T    C        0      0        2 
  15 chr15_35966929     ZGre    T    C        0      0        2 
  15 chr15_35966929     ZHar    T    C        0      0        2 
  15 chr15_35966929   Sample    T    C        0      0        2 
  15 chr15_35975767     AAsi    T    C        0      0        2 
  15 chr15_35975767     AKia    T    C        0      0        2 
  15 chr15_35975767     AOna    T    C        0      0        2 
  15 chr15_35975767     ASom    T    C        0      0        2 
  15 chr15_35975767     HCab    T    C        0      0        2 
  15 chr15_35975767     HPrz    T    C        0      0        2 
  15 chr15_35975767     ZBoe    T    C      0.5      1        2 
  15 chr15_35975767     ZGre    T    C        0      0        2 
  15 chr15_35975767     ZHar    T    C        0      0        2 
  15 chr15_35975767   Sample    T    C        0      0        2 
  15 chr15_35991297     AAsi    G    T        0      0        2 
  15 chr15_35991297     AKia    G    T        0      0        2 
  15 chr15_35991297     AOna    G    T        0      0        2 
  15 chr15_35991297     ASom    G    T        0      0        2 
  15 chr15_35991297     HCab    G    T        0      0        2 
  15 chr15_35991297     HPrz    G    T        0      0        2 
  15 chr15_35991297     ZBoe    G    T        0      0        2 
  15 chr15_35991297     ZGre    G    T        0      0        2 
  15 chr15_35991297     ZHar    G    T        1      2        2 
  15 chr15_35991297   Sample    G    T        0      0        2 
  15 chr15_35992418     AAsi    T    A        0      0        2 
  15 chr15_35992418     AKia    T    A        0      0        2 
  15 chr15_35992418     AOna    T    A      0.5      1        2 
  15 chr15_35992418     ASom    T    A        0      0        2 
  15 chr15_35992418     HCab    T    A        0      0        2 
  15 chr15_35992418     HPrz    T    A        0      0        2 
  15 chr15_35992418     ZBoe    T    A        0      0        2 
  15 chr15_35992418     ZGre    T    A        0      0        2 
  15 chr15_35992418     ZHar    T    A        0      0        2 
  15 chr15_35992418   Sample    T    A        0      0        2 
  15 chr15_35995302     AAsi    G    A        0      0        2 
  15 chr15_35995302     AKia    G    A        0      0        2 
  15 chr15_35995302     AOna    G    A        0      0        2 
  15 chr15_35995302     ASom    G    A        0      0        2 
  15 chr15_35995302     HCab    G    A        1      2        2 
  15 chr15_35995302     HPrz    G    A        1      2        2 
  15 chr15_35995302     ZBoe    G    A        0      0        2 
  15 chr15_35995302     ZGre    G    A        0      0        2 
  15 chr15_35995302     ZHar    G    A        0      0        2 
  15 chr15_35995302   Sample    G    A        0      0        2 
  15 chr15_36001566     AAsi    A    G        0      0        2 
  15 chr15_36001566     AKia    A    G        0      0        2 
  15 chr15_36001566     AOna    A    G        0      0        2 
  15 chr15_36001566     ASom    A    G        0      0        2 
  15 chr15_36001566     HCab    A    G        0      0        2 
  15 chr15_36001566     HPrz    A    G        0      0        2 
  15 chr15_36001566     ZBoe    A    G        0      0        2 
  15 chr15_36001566     ZGre    A    G        0      0        2 
  15 chr15_36001566     ZHar    A    G      0.5      1        2 
  15 chr15_36001566   Sample    A    G        0      0        2 
  15 chr15_36002681     AAsi    C    T        0      0        2 
  15 chr15_36002681     AKia    C    T        0      0        2 
  15 chr15_36002681     AOna    C    T        0      0        2 
  15 chr15_36002681     ASom    C    T        0      0        2 
  15 chr15_36002681     HCab    C    T        1      2        2 
  15 chr15_36002681     HPrz    C    T        1      2        2 
  15 chr15_36002681     ZBoe    C    T        0      0        2 
  15 chr15_36002681     ZGre    C    T        0      0        2 
  15 chr15_36002681     ZHar    C    T        0      0        2 
  15 chr15_36002681   Sample    C    T        0      0        2 
  15 chr15_36006566     AAsi    T    C        0      0        2 
  15 chr15_36006566     AKia    T    C        0      0        2 
  15 chr15_36006566     AOna    T    C        0      0        2 
  15 chr15_36006566     ASom    T    C        0      0        2 
  15 chr15_36006566     HCab    T    C        1      2        2 
  15 chr15_36006566     HPrz    T    C        1      2        2 
  15 chr15_36006566     ZBoe    T    C        0      0        2 
  15 chr15_36006566     ZGre    T    C        0      0        2 
  15 chr15_36006566     ZHar    T    C        0      0        2 
  15 chr15_36006566   Sample    T    C        0      0        2 
  15 chr15_36007028     AAsi    A    C        0      0        2 
  15 chr15_36007028     AKia    A    C        0      0        2 
  15 chr15_36007028     AOna    A    C      0.5      1        2 
  15 chr15_36007028     ASom    A    C        0      0        2 
  15 chr15_36007028     HCab    A    C        0      0        2 
  15 chr15_36007028     HPrz    A    C        0      0        2 
  15 chr15_36007028     ZBoe    A    C        0      0        2 
  15 chr15_36007028     ZGre    A    C        0      0        2 
  15 chr15_36007028     ZHar    A    C        0      0        2 
  15 chr15_36007028   Sample    A    C        0      0        2 
  15 chr15_36008720     AAsi    A    G      0.5      1        2 
  15 chr15_36008720     AKia    A    G        0      0        2 
  15 chr15_36008720     AOna    A    G        0      0        2 
  15 chr15_36008720     ASom    A    G        0      0        2 
  15 chr15_36008720     HCab    A    G        0      0        2 
  15 chr15_36008720     HPrz    A    G        0      0        2 
  15 chr15_36008720     ZBoe    A    G        0      0        2 
  15 chr15_36008720     ZGre    A    G        0      0        2 
  15 chr15_36008720     ZHar    A    G        0      0        2 
  15 chr15_36008720   Sample    A    G        0      0        2 
  15 chr15_36010094     AAsi    T    C        0      0        2 
  15 chr15_36010094     AKia    T    C        0      0        2 
  15 chr15_36010094     AOna    T    C        0      0        2 
  15 chr15_36010094     ASom    T    C        0      0        2 
  15 chr15_36010094     HCab    T    C        0      0        2 
  15 chr15_36010094     HPrz    T    C        0      0        2 
  15 chr15_36010094     ZBoe    T    C        0      0        2 
  15 chr15_36010094     ZGre    T    C        0      0        2 
  15 chr15_36010094     ZHar    T    C      0.5      1        2 
  15 chr15_36010094   Sample    T    C        0      0        2 
  15 chr15_36010378     AAsi    A    G      0.5      1        2 
  15 chr15_36010378     AKia    A    G        0      0        2 
  15 chr15_36010378     AOna    A    G        0      0        2 
  15 chr15_36010378     ASom    A    G        0      0        2 
  15 chr15_36010378     HCab    A    G        0      0        2 
  15 chr15_36010378     HPrz    A    G        0      0        2 
  15 chr15_36010378     ZBoe    A    G        0      0        2 
  15 chr15_36010378     ZGre    A    G        0      0        2 
  15 chr15_36010378     ZHar    A    G        0      0        2 
  15 chr15_36010378   Sample    A    G        0      0        2 
  15 chr15_36012246     AAsi    C    T        0      0        2 
  15 chr15_36012246     AKia    C    T        0      0        2 
  15 chr15_36012246     AOna    C    T      0.5      1        2 
  15 chr15_36012246     ASom    C    T        0      0        2 
  15 chr15_36012246     HCab    C    T        0      0        2 
  15 chr15_36012246     HPrz    C    T        0      0        2 
  15 chr15_36012246     ZBoe    C    T        0      0        2 
  15 chr15_36012246     ZGre    C    T        0      0        2 
  15 chr15_36012246     ZHar    C    T        0      0        2 
  15 chr15_36012246   Sample    C    T        0      0        2 
  15 chr15_36012795     AAsi    A    G        0      0        2 
  15 chr15_36012795     AKia    A    G        0      0        2 
  15 chr15_36012795     AOna    A    G        0      0        2 
  15 chr15_36012795     ASom    A    G        0      0        2 
  15 chr15_36012795     HCab    A    G        0      0        2 
  15 chr15_36012795     HPrz    A    G        0      0        2 
  15 chr15_36012795     ZBoe    A    G        0      0        2 
  15 chr15_36012795     ZGre    A    G        0      0        2 
  15 chr15_36012795     ZHar    A    G        1      2        2 
  15 chr15_36012795   Sample    A    G        0      0        2 
  15 chr15_36015126     AAsi    T    C        0      0        2 
  15 chr15_36015126     AKia    T    C        1      2        2 
  15 chr15_36015126     AOna    T    C      0.5      1        2 
  15 chr15_36015126     ASom    T    C        0      0        2 
  15 chr15_36015126     HCab    T    C        0      0        2 
  15 chr15_36015126     HPrz    T    C        0      0        2 
  15 chr15_36015126     ZBoe    T    C        0      0        2 
  15 chr15_36015126     ZGre    T    C        0      0        2 
  15 chr15_36015126     ZHar    T    C        0      0        2 
  15 chr15_36015126   Sample    T    C        0      0        2 
  15 chr15_36018639     AAsi    G    A        0      0        2 
  15 chr15_36018639     AKia    G    A        0      0        2 
  15 chr15_36018639     AOna    G    A        0      0        2 
  15 chr15_36018639     ASom    G    A        0      0        2 
  15 chr15_36018639     HCab    G    A        0      0        2 
  15 chr15_36018639     HPrz    G    A        0      0        2 
  15 chr15_36018639     ZBoe    G    A        1      2        2 
  15 chr15_36018639     ZGre    G    A        1      2        2 
  15 chr15_36018639     ZHar    G    A        0      0        2 
  15 chr15_36018639   Sample    G    A        0      0        2 
  15 chr15_36027261     AAsi    A    G        0      0        2 
  15 chr15_36027261     AKia    A    G        0      0        2 
  15 chr15_36027261     AOna    A    G        0      0        2 
  15 chr15_36027261     ASom    A    G        0      0        2 
  15 chr15_36027261     HCab    A    G        0      0        2 
  15 chr15_36027261     HPrz    A    G        0      0        2 
  15 chr15_36027261     ZBoe    A    G        1      2        2 
  15 chr15_36027261     ZGre    A    G        0      0        2 
  15 chr15_36027261     ZHar    A    G        0      0        2 
  15 chr15_36027261   Sample    A    G        0      0        2 
  15 chr15_36029962     AAsi    T    C        0      0        2 
  15 chr15_36029962     AKia    T    C        0      0        2 
  15 chr15_36029962     AOna    T    C        0      0        2 
  15 chr15_36029962     ASom    T    C        0      0        2 
  15 chr15_36029962     HCab    T    C      0.5      1        2 
  15 chr15_36029962     HPrz    T    C      0.5      1        2 
  15 chr15_36029962     ZBoe    T    C        0      0        2 
  15 chr15_36029962     ZGre    T    C        0      0        2 
  15 chr15_36029962     ZHar    T    C        0      0        2 
  15 chr15_36029962   Sample    T    C        0      0        2 
  15 chr15_36032389     AAsi    T    A        0      0        2 
  15 chr15_36032389     AKia    T    A        0      0        2 
  15 chr15_36032389     AOna    T    A        0      0        2 
  15 chr15_36032389     ASom    T    A        0      0        2 
  15 chr15_36032389     HCab    T    A        0      0        2 
  15 chr15_36032389     HPrz    T    A        0      0        2 
  15 chr15_36032389     ZBoe    T    A        0      0        2 
  15 chr15_36032389     ZGre    T    A        1      2        2 
  15 chr15_36032389     ZHar    T    A        0      0        2 
  15 chr15_36032389   Sample    T    A        0      0        2 
  15 chr15_36042264     AAsi    A    T        0      0        2 
  15 chr15_36042264     AKia    A    T        0      0        2 
  15 chr15_36042264     AOna    A    T        0      0        2 
  15 chr15_36042264     ASom    A    T        0      0        2 
  15 chr15_36042264     HCab    A    T        1      2        2 
  15 chr15_36042264     HPrz    A    T        1      2        2 
  15 chr15_36042264     ZBoe    A    T        0      0        2 
  15 chr15_36042264     ZGre    A    T        0      0        2 
  15 chr15_36042264     ZHar    A    T        0      0        2 
  15 chr15_36042264   Sample    A    T        0      0        2 
  15 chr15_36044539     AAsi    T    C        0      0        2 
  15 chr15_36044539     AKia    T    C        0      0        2 
  15 chr15_36044539     AOna    T    C        0      0        2 
  15 chr15_36044539     ASom    T    C        0      0        2 
  15 chr15_36044539     HCab    T    C        0      0        2 
  15 chr15_36044539     HPrz    T    C        0      0        2 
  15 chr15_36044539     ZBoe    T    C        0      0        2 
  15 chr15_36044539     ZGre    T    C      0.5      1        2 
  15 chr15_36044539     ZHar    T    C        0      0        2 
  15 chr15_36044539   Sample    T    C        0      0        2 
  15 chr15_36047797     AAsi    T    A        0      0        2 
  15 chr15_36047797     AKia    T    A        0      0        2 
  15 chr15_36047797     AOna    T    A        1      2        2 
  15 chr15_36047797     ASom    T    A        0      0        2 
  15 chr15_36047797     HCab    T    A        0      0        2 
  15 chr15_36047797     HPrz    T    A        0      0        2 
  15 chr15_36047797     ZBoe    T    A        0      0        2 
  15 chr15_36047797     ZGre    T    A        0      0        2 
  15 chr15_36047797     ZHar    T    A        0      0        2 
  15 chr15_36047797   Sample    T    A        0      0        2 
  15 chr15_36048702     AAsi    A    G        0      0        2 
  15 chr15_36048702     AKia    A    G        0      0        2 
  15 chr15_36048702     AOna    A    G        0      0        2 
  15 chr15_36048702     ASom    A    G        0      0        2 
  15 chr15_36048702     HCab    A    G        0      0        2 
  15 chr15_36048702     HPrz    A    G        0      0        2 
  15 chr15_36048702     ZBoe    A    G        0      0        2 
  15 chr15_36048702     ZGre    A    G        0      0        2 
  15 chr15_36048702     ZHar    A    G      0.5      1        2 
  15 chr15_36048702   Sample    A    G        0      0        2 
  15 chr15_36048954     AAsi    G    T        0      0        2 
  15 chr15_36048954     AKia    G    T        0      0        2 
  15 chr15_36048954     AOna    G    T        0      0        2 
  15 chr15_36048954     ASom    G    T        0      0        2 
  15 chr15_36048954     HCab    G    T        0      0        2 
  15 chr15_36048954     HPrz    G    T        0      0        2 
  15 chr15_36048954     ZBoe    G    T      0.5      1        2 
  15 chr15_36048954     ZGre    G    T        0      0        2 
  15 chr15_36048954     ZHar    G    T        0      0        2 
  15 chr15_36048954   Sample    G    T        0      0        2 
  15 chr15_36054411     AAsi    A    G        0      0        2 
  15 chr15_36054411     AKia    A    G      0.5      1        2 
  15 chr15_36054411     AOna    A    G        0      0        2 
  15 chr15_36054411     ASom    A    G        0      0        2 
  15 chr15_36054411     HCab    A    G        0      0        2 
  15 chr15_36054411     HPrz    A    G        0      0        2 
  15 chr15_36054411     ZBoe    A    G        0      0        2 
  15 chr15_36054411     ZGre    A    G        0      0        2 
  15 chr15_36054411     ZHar    A    G        0      0        2 
  15 chr15_36054411   Sample    A    G        0      0        2 
  15 chr15_36055719     AAsi    A    G        0      0        2 
  15 chr15_36055719     AKia    A    G        0      0        2 
  15 chr15_36055719     AOna    A    G        0      0        2 
  15 chr15_36055719     ASom    A    G        0      0        2 
  15 chr15_36055719     HCab    A    G        1      2        2 
  15 chr15_36055719     HPrz    A    G        1      2        2 
  15 chr15_36055719     ZBoe    A    G        0      0        2 
  15 chr15_36055719     ZGre    A    G        0      0        2 
  15 chr15_36055719     ZHar    A    G        0      0        2 
  15 chr15_36055719   Sample    A    G        0      0        2 
  15 chr15_36059809     AAsi    C    T        0      0        2 
  15 chr15_36059809     AKia    C    T        0      0        2 
  15 chr15_36059809     AOna    C    T        0      0        2 
  15 chr15_36059809     ASom    C    T        0      0        2 
  15 chr15_36059809     HCab    C    T        1      2        2 
  15 chr15_36059809     HPrz    C    T        1      2        2 
  15 chr15_36059809     ZBoe    C    T        0      0        2 
  15 chr15_36059809     ZGre    C    T        0      0        2 
  15 chr15_36059809     ZHar    C    T        0      0        2 
  15 chr15_36059809   Sample    C    T        0      0        2 
  15 chr15_36062987     AAsi    C    T        0      0        2 
  15 chr15_36062987     AKia    C    T        0      0        2 
  15 chr15_36062987     AOna    C    T        0      0        2 
  15 chr15_36062987     ASom    C    T        0      0        2 
  15 chr15_36062987     HCab    C    T        0      0        2 
  15 chr15_36062987     HPrz    C    T        0      0        2 
  15 chr15_36062987     ZBoe    C    T        1      2        2 
  15 chr15_36062987     ZGre    C    T        0      0        2 
  15 chr15_36062987     ZHar    C    T        0      0        2 
  15 chr15_36062987   Sample    C    T        0      0        2 
  15 chr15_36067844     AAsi    A    G        0      0        2 
  15 chr15_36067844     AKia    A    G        0      0        2 
  15 chr15_36067844     AOna    A    G        0      0        2 
  15 chr15_36067844     ASom    A    G        0      0        2 
  15 chr15_36067844     HCab    A    G        1      2        2 
  15 chr15_36067844     HPrz    A    G        1      2        2 
  15 chr15_36067844     ZBoe    A    G        0      0        2 
  15 chr15_36067844     ZGre    A    G        0      0        2 
  15 chr15_36067844     ZHar    A    G        0      0        2 
  15 chr15_36067844   Sample    A    G        0      0        2 
  15 chr15_36073461     AAsi    A    C        0      0        2 
  15 chr15_36073461     AKia    A    C        0      0        2 
  15 chr15_36073461     AOna    A    C        0      0        2 
  15 chr15_36073461     ASom    A    C        0      0        2 
  15 chr15_36073461     HCab    A    C        1      2        2 
  15 chr15_36073461     HPrz    A    C        1      2        2 
  15 chr15_36073461     ZBoe    A    C        0      0        2 
  15 chr15_36073461     ZGre    A    C        0      0        2 
  15 chr15_36073461     ZHar    A    C        0      0        2 
  15 chr15_36073461   Sample    A    C        0      0        2 
  15 chr15_36077314     AAsi    T    C        0      0        2 
  15 chr15_36077314     AKia    T    C        0      0        2 
  15 chr15_36077314     AOna    T    C        0      0        2 
  15 chr15_36077314     ASom    T    C        0      0        2 
  15 chr15_36077314     HCab    T    C        0      0        2 
  15 chr15_36077314     HPrz    T    C        0      0        2 
  15 chr15_36077314     ZBoe    T    C        0      0        2 
  15 chr15_36077314     ZGre    T    C      0.5      1        2 
  15 chr15_36077314     ZHar    T    C        0      0        2 
  15 chr15_36077314   Sample    T    C        0      0        2 
  15 chr15_36084004     AAsi    T    A        0      0        2 
  15 chr15_36084004     AKia    T    A        1      2        2 
  15 chr15_36084004     AOna    T    A        1      2        2 
  15 chr15_36084004     ASom    T    A        0      0        2 
  15 chr15_36084004     HCab    T    A        0      0        2 
  15 chr15_36084004     HPrz    T    A        0      0        2 
  15 chr15_36084004     ZBoe    T    A        0      0        2 
  15 chr15_36084004     ZGre    T    A        0      0        2 
  15 chr15_36084004     ZHar    T    A        0      0        2 
  15 chr15_36084004   Sample    T    A        0      0        2 
  15 chr15_36084938     AAsi    T    G        0      0        2 
  15 chr15_36084938     AKia    T    G        0      0        2 
  15 chr15_36084938     AOna    T    G        0      0        2 
  15 chr15_36084938     ASom    T    G        0      0        2 
  15 chr15_36084938     HCab    T    G        1      2        2 
  15 chr15_36084938     HPrz    T    G        1      2        2 
  15 chr15_36084938     ZBoe    T    G        0      0        2 
  15 chr15_36084938     ZGre    T    G        0      0        2 
  15 chr15_36084938     ZHar    T    G        0      0        2 
  15 chr15_36084938   Sample    T    G        0      0        2 
  15 chr15_36088870     AAsi    G    T        0      0        2 
  15 chr15_36088870     AKia    G    T        0      0        2 
  15 chr15_36088870     AOna    G    T        0      0        2 
  15 chr15_36088870     ASom    G    T        0      0        2 
  15 chr15_36088870     HCab    G    T        1      2        2 
  15 chr15_36088870     HPrz    G    T        1      2        2 
  15 chr15_36088870     ZBoe    G    T        0      0        2 
  15 chr15_36088870     ZGre    G    T        0      0        2 
  15 chr15_36088870     ZHar    G    T        0      0        2 
  15 chr15_36088870   Sample    G    T        0      0        2 
  15 chr15_36089277     AAsi    G    T        1      2        2 
  15 chr15_36089277     AKia    G    T        0      0        2 
  15 chr15_36089277     AOna    G    T        0      0        2 
  15 chr15_36089277     ASom    G    T        1      2        2 
  15 chr15_36089277     HCab    G    T        0      0        2 
  15 chr15_36089277     HPrz    G    T        0      0        2 
  15 chr15_36089277     ZBoe    G    T        0      0        2 
  15 chr15_36089277     ZGre    G    T        0      0        2 
  15 chr15_36089277     ZHar    G    T        0      0        2 
  15 chr15_36089277   Sample    G    T        1      2        2 
  15 chr15_36090168     AAsi    C    T        0      0        2 
  15 chr15_36090168     AKia    C    T        0      0        2 
  15 chr15_36090168     AOna    C    T        0      0        2 
  15 chr15_36090168     ASom    C    T        0      0        2 
  15 chr15_36090168     HCab    C    T        1      2        2 
  15 chr15_36090168     HPrz    C    T        1      2        2 
  15 chr15_36090168     ZBoe    C    T        0      0        2 
  15 chr15_36090168     ZGre    C    T        0      0        2 
  15 chr15_36090168     ZHar    C    T        0      0        2 
  15 chr15_36090168   Sample    C    T        0      0        2 
  15 chr15_36091228     AAsi    C    G        0      0        2 
  15 chr15_36091228     AKia    C    G        0      0        2 
  15 chr15_36091228     AOna    C    G        0      0        2 
  15 chr15_36091228     ASom    C    G      0.5      1        2 
  15 chr15_36091228     HCab    C    G        0      0        2 
  15 chr15_36091228     HPrz    C    G        0      0        2 
  15 chr15_36091228     ZBoe    C    G        0      0        2 
  15 chr15_36091228     ZGre    C    G        0      0        2 
  15 chr15_36091228     ZHar    C    G        0      0        2 
  15 chr15_36091228   Sample    C    G        0      0        2 
  15 chr15_36096066     AAsi    T    C        0      0        2 
  15 chr15_36096066     AKia    T    C        0      0        2 
  15 chr15_36096066     AOna    T    C        0      0        2 
  15 chr15_36096066     ASom    T    C        0      0        2 
  15 chr15_36096066     HCab    T    C        0      0        2 
  15 chr15_36096066     HPrz    T    C        0      0        2 
  15 chr15_36096066     ZBoe    T    C        0      0        2 
  15 chr15_36096066     ZGre    T    C        0      0        2 
  15 chr15_36096066     ZHar    T    C        1      2        2 
  15 chr15_36096066   Sample    T    C        0      0        2 
  15 chr15_36104904     AAsi    C    T      0.5      1        2 
  15 chr15_36104904     AKia    C    T        0      0        2 
  15 chr15_36104904     AOna    C    T        0      0        2 
  15 chr15_36104904     ASom    C    T        0      0        2 
  15 chr15_36104904     HCab    C    T        0      0        2 
  15 chr15_36104904     HPrz    C    T        0      0        2 
  15 chr15_36104904     ZBoe    C    T        0      0        2 
  15 chr15_36104904     ZGre    C    T        0      0        2 
  15 chr15_36104904     ZHar    C    T        0      0        2 
  15 chr15_36104904   Sample    C    T        0      0        2 
  15 chr15_36110718     AAsi    G    A        0      0        2 
  15 chr15_36110718     AKia    G    A        1      2        2 
  15 chr15_36110718     AOna    G    A        1      2        2 
  15 chr15_36110718     ASom    G    A        0      0        2 
  15 chr15_36110718     HCab    G    A        0      0        2 
  15 chr15_36110718     HPrz    G    A        0      0        2 
  15 chr15_36110718     ZBoe    G    A        0      0        2 
  15 chr15_36110718     ZGre    G    A        0      0        2 
  15 chr15_36110718     ZHar    G    A        0      0        2 
  15 chr15_36110718   Sample    G    A        0      0        2 
  15 chr15_36111421     AAsi    A    G        0      0        2 
  15 chr15_36111421     AKia    A    G        0      0        2 
  15 chr15_36111421     AOna    A    G        0      0        2 
  15 chr15_36111421     ASom    A    G        0      0        2 
  15 chr15_36111421     HCab    A    G        0      0        2 
  15 chr15_36111421     HPrz    A    G        0      0        2 
  15 chr15_36111421     ZBoe    A    G        1      2        2 
  15 chr15_36111421     ZGre    A    G        0      0        2 
  15 chr15_36111421     ZHar    A    G        0      0        2 
  15 chr15_36111421   Sample    A    G        0      0        2 
  15 chr15_36111718     AAsi    A    G      0.5      1        2 
  15 chr15_36111718     AKia    A    G        0      0        2 
  15 chr15_36111718     AOna    A    G        0      0        2 
  15 chr15_36111718     ASom    A    G        0      0        2 
  15 chr15_36111718     HCab    A    G        0      0        2 
  15 chr15_36111718     HPrz    A    G        0      0        2 
  15 chr15_36111718     ZBoe    A    G        0      0        2 
  15 chr15_36111718     ZGre    A    G        0      0        2 
  15 chr15_36111718     ZHar    A    G        0      0        2 
  15 chr15_36111718   Sample    A    G        0      0        2 
  15 chr15_36112276     AAsi    C    T        0      0        2 
  15 chr15_36112276     AKia    C    T        0      0        2 
  15 chr15_36112276     AOna    C    T        0      0        2 
  15 chr15_36112276     ASom    C    T        0      0        2 
  15 chr15_36112276     HCab    C    T      0.5      1        2 
  15 chr15_36112276     HPrz    C    T      0.5      1        2 
  15 chr15_36112276     ZBoe    C    T        0      0        2 
  15 chr15_36112276     ZGre    C    T        0      0        2 
  15 chr15_36112276     ZHar    C    T        0      0        2 
  15 chr15_36112276   Sample    C    T        0      0        2 
  15 chr15_36117082     AAsi    G    T        0      0        2 
  15 chr15_36117082     AKia    G    T        0      0        2 
  15 chr15_36117082     AOna    G    T        0      0        2 
  15 chr15_36117082     ASom    G    T        0      0        2 
  15 chr15_36117082     HCab    G    T        1      2        2 
  15 chr15_36117082     HPrz    G    T        1      2        2 
  15 chr15_36117082     ZBoe    G    T        0      0        2 
  15 chr15_36117082     ZGre    G    T        0      0        2 
  15 chr15_36117082     ZHar    G    T        0      0        2 
  15 chr15_36117082   Sample    G    T        0      0        2 
  15 chr15_36118390     AAsi    A    C        0      0        2 
  15 chr15_36118390     AKia    A    C        0      0        2 
  15 chr15_36118390     AOna    A    C      0.5      1        2 
  15 chr15_36118390     ASom    A    C        0      0        2 
  15 chr15_36118390     HCab    A    C        0      0        2 
  15 chr15_36118390     HPrz    A    C        0      0        2 
  15 chr15_36118390     ZBoe    A    C        0      0        2 
  15 chr15_36118390     ZGre    A    C        0      0        2 
  15 chr15_36118390     ZHar    A    C        0      0        2 
  15 chr15_36118390   Sample    A    C        0      0        2 
  15 chr15_36123188     AAsi    G    A        0      0        2 
  15 chr15_36123188     AKia    G    A        0      0        2 
  15 chr15_36123188     AOna    G    A        0      0        2 
  15 chr15_36123188     ASom    G    A        0      0        2 
  15 chr15_36123188     HCab    G    A        0      0        2 
  15 chr15_36123188     HPrz    G    A        0      0        2 
  15 chr15_36123188     ZBoe    G    A      0.5      1        2 
  15 chr15_36123188     ZGre    G    A        0      0        2 
  15 chr15_36123188     ZHar    G    A        0      0        2 
  15 chr15_36123188   Sample    G    A        0      0        2 
  15 chr15_36131060     AAsi    A    G        0      0        2 
  15 chr15_36131060     AKia    A    G        0      0        2 
  15 chr15_36131060     AOna    A    G      0.5      1        2 
  15 chr15_36131060     ASom    A    G        0      0        2 
  15 chr15_36131060     HCab    A    G        0      0        2 
  15 chr15_36131060     HPrz    A    G        0      0        2 
  15 chr15_36131060     ZBoe    A    G        0      0        2 
  15 chr15_36131060     ZGre    A    G        0      0        2 
  15 chr15_36131060     ZHar    A    G        0      0        2 
  15 chr15_36131060   Sample    A    G        0      0        2 
  15 chr15_36136291     AAsi    C    T        0      0        2 
  15 chr15_36136291     AKia    C    T        0      0        2 
  15 chr15_36136291     AOna    C    T        0      0        2 
  15 chr15_36136291     ASom    C    T        0      0        2 
  15 chr15_36136291     HCab    C    T        1      2        2 
  15 chr15_36136291     HPrz    C    T        1      2        2 
  15 chr15_36136291     ZBoe    C    T        0      0        2 
  15 chr15_36136291     ZGre    C    T        0      0        2 
  15 chr15_36136291     ZHar    C    T        0      0        2 
  15 chr15_36136291   Sample    C    T        0      0        2 
  15 chr15_36146046     AAsi    T    C        0      0        2 
  15 chr15_36146046     AKia    T    C        1      2        2 
  15 chr15_36146046     AOna    T    C        0      0        2 
  15 chr15_36146046     ASom    T    C        0      0        2 
  15 chr15_36146046     HCab    T    C        0      0        2 
  15 chr15_36146046     HPrz    T    C        0      0        2 
  15 chr15_36146046     ZBoe    T    C        0      0        2 
  15 chr15_36146046     ZGre    T    C      0.5      1        2 
  15 chr15_36146046     ZHar    T    C        0      0        2 
  15 chr15_36146046   Sample    T    C        0      0        2 
  15 chr15_36146313     AAsi    A    G        0      0        2 
  15 chr15_36146313     AKia    A    G        0      0        2 
  15 chr15_36146313     AOna    A    G        0      0        2 
  15 chr15_36146313     ASom    A    G        0      0        2 
  15 chr15_36146313     HCab    A    G        0      0        2 
  15 chr15_36146313     HPrz    A    G        0      0        2 
  15 chr15_36146313     ZBoe    A    G        0      0        2 
  15 chr15_36146313     ZGre    A    G      0.5      1        2 
  15 chr15_36146313     ZHar    A    G        0      0        2 
  15 chr15_36146313   Sample    A    G        0      0        2 
  15 chr15_36152961     AAsi    T    A        0      0        2 
  15 chr15_36152961     AKia    T    A        0      0        2 
  15 chr15_36152961     AOna    T    A      0.5      1        2 
  15 chr15_36152961     ASom    T    A        0      0        2 
  15 chr15_36152961     HCab    T    A        0      0        2 
  15 chr15_36152961     HPrz    T    A        0      0        2 
  15 chr15_36152961     ZBoe    T    A        0      0        2 
  15 chr15_36152961     ZGre    T    A        0      0        2 
  15 chr15_36152961     ZHar    T    A        0      0        2 
  15 chr15_36152961   Sample    T    A        0      0        2 
  15 chr15_36153677     AAsi    G    A        0      0        2 
  15 chr15_36153677     AKia    G    A        0      0        2 
  15 chr15_36153677     AOna    G    A        0      0        2 
  15 chr15_36153677     ASom    G    A        0      0        2 
  15 chr15_36153677     HCab    G    A        1      2        2 
  15 chr15_36153677     HPrz    G    A        1      2        2 
  15 chr15_36153677     ZBoe    G    A        0      0        2 
  15 chr15_36153677     ZGre    G    A        0      0        2 
  15 chr15_36153677     ZHar    G    A        0      0        2 
  15 chr15_36153677   Sample    G    A        0      0        2 
  15 chr15_36156205     AAsi    T    C        0      0        2 
  15 chr15_36156205     AKia    T    C        0      0        2 
  15 chr15_36156205     AOna    T    C        0      0        2 
  15 chr15_36156205     ASom    T    C        0      0        2 
  15 chr15_36156205     HCab    T    C        0      0        2 
  15 chr15_36156205     HPrz    T    C        0      0        2 
  15 chr15_36156205     ZBoe    T    C      0.5      1        2 
  15 chr15_36156205     ZGre    T    C        0      0        2 
  15 chr15_36156205     ZHar    T    C        0      0        2 
  15 chr15_36156205   Sample    T    C        0      0        2 
  15 chr15_36169268     AAsi    T    C      0.5      1        2 
  15 chr15_36169268     AKia    T    C        0      0        2 
  15 chr15_36169268     AOna    T    C        0      0        2 
  15 chr15_36169268     ASom    T    C      0.5      1        2 
  15 chr15_36169268     HCab    T    C        0      0        2 
  15 chr15_36169268     HPrz    T    C        0      0        2 
  15 chr15_36169268     ZBoe    T    C        0      0        2 
  15 chr15_36169268     ZGre    T    C        0      0        2 
  15 chr15_36169268     ZHar    T    C        0      0        2 
  15 chr15_36169268   Sample    T    C        0      0        2 
  15 chr15_36171893     AAsi    G    A        0      0        2 
  15 chr15_36171893     AKia    G    A        0      0        2 
  15 chr15_36171893     AOna    G    A        0      0        2 
  15 chr15_36171893     ASom    G    A        0      0        2 
  15 chr15_36171893     HCab    G    A        0      0        2 
  15 chr15_36171893     HPrz    G    A        0      0        2 
  15 chr15_36171893     ZBoe    G    A        0      0        2 
  15 chr15_36171893     ZGre    G    A        0      0        2 
  15 chr15_36171893     ZHar    G    A        1      2        2 
  15 chr15_36171893   Sample    G    A        0      0        2 
  15 chr15_36178709     AAsi    G    A        0      0        2 
  15 chr15_36178709     AKia    G    A        0      0        2 
  15 chr15_36178709     AOna    G    A        0      0        2 
  15 chr15_36178709     ASom    G    A        0      0        2 
  15 chr15_36178709     HCab    G    A      0.5      1        2 
  15 chr15_36178709     HPrz    G    A        0      0        2 
  15 chr15_36178709     ZBoe    G    A        0      0        2 
  15 chr15_36178709     ZGre    G    A        0      0        2 
  15 chr15_36178709     ZHar    G    A        0      0        2 
  15 chr15_36178709   Sample    G    A        0      0        2 
  15 chr15_36180361     AAsi    A    G        0      0        2 
  15 chr15_36180361     AKia    A    G        0      0        2 
  15 chr15_36180361     AOna    A    G        1      2        2 
  15 chr15_36180361     ASom    A    G        0      0        2 
  15 chr15_36180361     HCab    A    G        0      0        2 
  15 chr15_36180361     HPrz    A    G        0      0        2 
  15 chr15_36180361     ZBoe    A    G        0      0        2 
  15 chr15_36180361     ZGre    A    G        0      0        2 
  15 chr15_36180361     ZHar    A    G        0      0        2 
  15 chr15_36180361   Sample    A    G        0      0        2 
  15 chr15_36191952     AAsi    C    T        0      0        2 
  15 chr15_36191952     AKia    C    T        1      2        2 
  15 chr15_36191952     AOna    C    T        0      0        2 
  15 chr15_36191952     ASom    C    T        0      0        2 
  15 chr15_36191952     HCab    C    T        0      0        2 
  15 chr15_36191952     HPrz    C    T        0      0        2 
  15 chr15_36191952     ZBoe    C    T        0      0        2 
  15 chr15_36191952     ZGre    C    T        0      0        2 
  15 chr15_36191952     ZHar    C    T        0      0        2 
  15 chr15_36191952   Sample    C    T        0      0        2 
  15 chr15_36192656     AAsi    T    G        0      0        2 
  15 chr15_36192656     AKia    T    G        0      0        2 
  15 chr15_36192656     AOna    T    G        0      0        2 
  15 chr15_36192656     ASom    T    G        0      0        2 
  15 chr15_36192656     HCab    T    G        0      0        2 
  15 chr15_36192656     HPrz    T    G        0      0        2 
  15 chr15_36192656     ZBoe    T    G        0      0        2 
  15 chr15_36192656     ZGre    T    G        0      0        2 
  15 chr15_36192656     ZHar    T    G      0.5      1        2 
  15 chr15_36192656   Sample    T    G        0      0        2 
  15 chr15_36200249     AAsi    A    G        0      0        2 
  15 chr15_36200249     AKia    A    G        0      0        2 
  15 chr15_36200249     AOna    A    G        1      2        2 
  15 chr15_36200249     ASom    A    G        0      0        2 
  15 chr15_36200249     HCab    A    G        0      0        2 
  15 chr15_36200249     HPrz    A    G        0      0        2 
  15 chr15_36200249     ZBoe    A    G        0      0        2 
  15 chr15_36200249     ZGre    A    G        0      0        2 
  15 chr15_36200249     ZHar    A    G        0      0        2 
  15 chr15_36200249   Sample    A    G        0      0        2 
  15 chr15_36209768     AAsi    A    G        0      0        2 
  15 chr15_36209768     AKia    A    G        0      0        2 
  15 chr15_36209768     AOna    A    G        0      0        2 
  15 chr15_36209768     ASom    A    G        0      0        2 
  15 chr15_36209768     HCab    A    G        0      0        2 
  15 chr15_36209768     HPrz    A    G        0      0        2 
  15 chr15_36209768     ZBoe    A    G      0.5      1        2 
  15 chr15_36209768     ZGre    A    G        0      0        2 
  15 chr15_36209768     ZHar    A    G        0      0        2 
  15 chr15_36209768   Sample    A    G        0      0        2 
  15 chr15_36210122     AAsi    C    T        0      0        2 
  15 chr15_36210122     AKia    C    T        0      0        2 
  15 chr15_36210122     AOna    C    T        0      0        2 
  15 chr15_36210122     ASom    C    T        0      0        2 
  15 chr15_36210122     HCab    C    T        0      0        2 
  15 chr15_36210122     HPrz    C    T        0      0        2 
  15 chr15_36210122     ZBoe    C    T      0.5      1        2 
  15 chr15_36210122     ZGre    C    T        1      2        2 
  15 chr15_36210122     ZHar    C    T        0      0        2 
  15 chr15_36210122   Sample    C    T        0      0        2 
  15 chr15_36210794     AAsi    C    T        0      0        2 
  15 chr15_36210794     AKia    C    T        0      0        2 
  15 chr15_36210794     AOna    C    T        0      0        2 
  15 chr15_36210794     ASom    C    T        0      0        2 
  15 chr15_36210794     HCab    C    T        0      0        2 
  15 chr15_36210794     HPrz    C    T        0      0        2 
  15 chr15_36210794     ZBoe    C    T      0.5      1        2 
  15 chr15_36210794     ZGre    C    T        0      0        2 
  15 chr15_36210794     ZHar    C    T        0      0        2 
  15 chr15_36210794   Sample    C    T        0      0        2 
  15 chr15_36211060     AAsi    C    T        0      0        2 
  15 chr15_36211060     AKia    C    T        0      0        2 
  15 chr15_36211060     AOna    C    T      0.5      1        2 
  15 chr15_36211060     ASom    C    T        0      0        2 
  15 chr15_36211060     HCab    C    T        0      0        2 
  15 chr15_36211060     HPrz    C    T        0      0        2 
  15 chr15_36211060     ZBoe    C    T        0      0        2 
  15 chr15_36211060     ZGre    C    T        0      0        2 
  15 chr15_36211060     ZHar    C    T        0      0        2 
  15 chr15_36211060   Sample    C    T        0      0        2 
  15 chr15_36217465     AAsi    T    C        0      0        2 
  15 chr15_36217465     AKia    T    C        0      0        2 
  15 chr15_36217465     AOna    T    C        0      0        2 
  15 chr15_36217465     ASom    T    C        0      0        2 
  15 chr15_36217465     HCab    T    C        1      2        2 
  15 chr15_36217465     HPrz    T    C        1      2        2 
  15 chr15_36217465     ZBoe    T    C        0      0        2 
  15 chr15_36217465     ZGre    T    C        0      0        2 
  15 chr15_36217465     ZHar    T    C        0      0        2 
  15 chr15_36217465   Sample    T    C        0      0        2 
  15 chr15_36218144     AAsi    T    C        0      0        2 
  15 chr15_36218144     AKia    T    C        0      0        2 
  15 chr15_36218144     AOna    T    C        0      0        2 
  15 chr15_36218144     ASom    T    C        0      0        2 
  15 chr15_36218144     HCab    T    C      0.5      1        2 
  15 chr15_36218144     HPrz    T    C        1      2        2 
  15 chr15_36218144     ZBoe    T    C        0      0        2 
  15 chr15_36218144     ZGre    T    C        0      0        2 
  15 chr15_36218144     ZHar    T    C        0      0        2 
  15 chr15_36218144   Sample    T    C        0      0        2 
  15 chr15_36218721     AAsi    A    G        0      0        2 
  15 chr15_36218721     AKia    A    G        0      0        2 
  15 chr15_36218721     AOna    A    G        0      0        2 
  15 chr15_36218721     ASom    A    G        0      0        2 
  15 chr15_36218721     HCab    A    G        1      2        2 
  15 chr15_36218721     HPrz    A    G        1      2        2 
  15 chr15_36218721     ZBoe    A    G        0      0        2 
  15 chr15_36218721     ZGre    A    G        0      0        2 
  15 chr15_36218721     ZHar    A    G        0      0        2 
  15 chr15_36218721   Sample    A    G        0      0        2 
  15 chr15_36219280     AAsi    C    A        0      0        2 
  15 chr15_36219280     AKia    C    A        0      0        2 
  15 chr15_36219280     AOna    C    A        0      0        2 
  15 chr15_36219280     ASom    C    A        0      0        2 
  15 chr15_36219280     HCab    C    A      0.5      1        2 
  15 chr15_36219280     HPrz    C    A        0      0        2 
  15 chr15_36219280     ZBoe    C    A        0      0        2 
  15 chr15_36219280     ZGre    C    A        0      0        2 
  15 chr15_36219280     ZHar    C    A        0      0        2 
  15 chr15_36219280   Sample    C    A        0      0        2 
  15 chr15_36219614     AAsi    A    G        0      0        2 
  15 chr15_36219614     AKia    A    G        0      0        2 
  15 chr15_36219614     AOna    A    G        0      0        2 
  15 chr15_36219614     ASom    A    G        0      0        2 
  15 chr15_36219614     HCab    A    G        0      0        2 
  15 chr15_36219614     HPrz    A    G        0      0        2 
  15 chr15_36219614     ZBoe    A    G      0.5      1        2 
  15 chr15_36219614     ZGre    A    G        0      0        2 
  15 chr15_36219614     ZHar    A    G        0      0        2 
  15 chr15_36219614   Sample    A    G        0      0        2 
  15 chr15_36224967     AAsi    G    C        0      0        2 
  15 chr15_36224967     AKia    G    C        0      0        2 
  15 chr15_36224967     AOna    G    C        0      0        2 
  15 chr15_36224967     ASom    G    C        0      0        2 
  15 chr15_36224967     HCab    G    C        0      0        2 
  15 chr15_36224967     HPrz    G    C        0      0        2 
  15 chr15_36224967     ZBoe    G    C        0      0        2 
  15 chr15_36224967     ZGre    G    C        1      2        2 
  15 chr15_36224967     ZHar    G    C        0      0        2 
  15 chr15_36224967   Sample    G    C        0      0        2 
  15 chr15_36227415     AAsi    C    T        1      2        2 
  15 chr15_36227415     AKia    C    T        0      0        2 
  15 chr15_36227415     AOna    C    T        0      0        2 
  15 chr15_36227415     ASom    C    T        1      2        2 
  15 chr15_36227415     HCab    C    T        0      0        2 
  15 chr15_36227415     HPrz    C    T        0      0        2 
  15 chr15_36227415     ZBoe    C    T        0      0        2 
  15 chr15_36227415     ZGre    C    T        0      0        2 
  15 chr15_36227415     ZHar    C    T        0      0        2 
  15 chr15_36227415   Sample    C    T        1      2        2 
  15 chr15_36233185     AAsi    C    T      0.5      1        2 
  15 chr15_36233185     AKia    C    T        0      0        2 
  15 chr15_36233185     AOna    C    T        0      0        2 
  15 chr15_36233185     ASom    C    T      0.5      1        2 
  15 chr15_36233185     HCab    C    T        0      0        2 
  15 chr15_36233185     HPrz    C    T        0      0        2 
  15 chr15_36233185     ZBoe    C    T        0      0        2 
  15 chr15_36233185     ZGre    C    T        0      0        2 
  15 chr15_36233185     ZHar    C    T        0      0        2 
  15 chr15_36233185   Sample    C    T        0      0        2 
  15 chr15_36237845     AAsi    A    G        0      0        2 
  15 chr15_36237845     AKia    A    G        0      0        2 
  15 chr15_36237845     AOna    A    G        0      0        2 
  15 chr15_36237845     ASom    A    G        0      0        2 
  15 chr15_36237845     HCab    A    G        0      0        2 
  15 chr15_36237845     HPrz    A    G      0.5      1        2 
  15 chr15_36237845     ZBoe    A    G        0      0        2 
  15 chr15_36237845     ZGre    A    G        0      0        2 
  15 chr15_36237845     ZHar    A    G        0      0        2 
  15 chr15_36237845   Sample    A    G        0      0        2 
  15 chr15_36240680     AAsi    C    T        0      0        2 
  15 chr15_36240680     AKia    C    T        0      0        2 
  15 chr15_36240680     AOna    C    T        0      0        2 
  15 chr15_36240680     ASom    C    T        0      0        2 
  15 chr15_36240680     HCab    C    T        1      2        2 
  15 chr15_36240680     HPrz    C    T        1      2        2 
  15 chr15_36240680     ZBoe    C    T        0      0        2 
  15 chr15_36240680     ZGre    C    T        0      0        2 
  15 chr15_36240680     ZHar    C    T        0      0        2 
  15 chr15_36240680   Sample    C    T        0      0        2 
  15 chr15_36240729     AAsi    T    A        0      0        2 
  15 chr15_36240729     AKia    T    A        0      0        2 
  15 chr15_36240729     AOna    T    A        0      0        2 
  15 chr15_36240729     ASom    T    A        0      0        2 
  15 chr15_36240729     HCab    T    A        0      0        2 
  15 chr15_36240729     HPrz    T    A        0      0        2 
  15 chr15_36240729     ZBoe    T    A        0      0        2 
  15 chr15_36240729     ZGre    T    A        0      0        2 
  15 chr15_36240729     ZHar    T    A        1      2        2 
  15 chr15_36240729   Sample    T    A        0      0        2 
  15 chr15_36242926     AAsi    C    T        0      0        2 
  15 chr15_36242926     AKia    C    T        0      0        2 
  15 chr15_36242926     AOna    C    T        0      0        2 
  15 chr15_36242926     ASom    C    T        0      0        2 
  15 chr15_36242926     HCab    C    T        0      0        2 
  15 chr15_36242926     HPrz    C    T        0      0        2 
  15 chr15_36242926     ZBoe    C    T        0      0        2 
  15 chr15_36242926     ZGre    C    T        1      2        2 
  15 chr15_36242926     ZHar    C    T        0      0        2 
  15 chr15_36242926   Sample    C    T        0      0        2 
  15 chr15_36244383     AAsi    C    T        0      0        2 
  15 chr15_36244383     AKia    C    T        0      0        2 
  15 chr15_36244383     AOna    C    T        0      0        2 
  15 chr15_36244383     ASom    C    T        0      0        2 
  15 chr15_36244383     HCab    C    T        0      0        2 
  15 chr15_36244383     HPrz    C    T        0      0        2 
  15 chr15_36244383     ZBoe    C    T        0      0        2 
  15 chr15_36244383     ZGre    C    T        0      0        2 
  15 chr15_36244383     ZHar    C    T      0.5      1        2 
  15 chr15_36244383   Sample    C    T        0      0        2 
  15 chr15_36247219     AAsi    C    T        0      0        2 
  15 chr15_36247219     AKia    C    T        0      0        2 
  15 chr15_36247219     AOna    C    T        0      0        2 
  15 chr15_36247219     ASom    C    T        0      0        2 
  15 chr15_36247219     HCab    C    T        0      0        2 
  15 chr15_36247219     HPrz    C    T        0      0        2 
  15 chr15_36247219     ZBoe    C    T        0      0        2 
  15 chr15_36247219     ZGre    C    T        0      0        2 
  15 chr15_36247219     ZHar    C    T      0.5      1        2 
  15 chr15_36247219   Sample    C    T        0      0        2 
  15 chr15_36251261     AAsi    C    T        0      0        2 
  15 chr15_36251261     AKia    C    T        0      0        2 
  15 chr15_36251261     AOna    C    T        0      0        2 
  15 chr15_36251261     ASom    C    T        0      0        2 
  15 chr15_36251261     HCab    C    T        0      0        2 
  15 chr15_36251261     HPrz    C    T        0      0        2 
  15 chr15_36251261     ZBoe    C    T      0.5      1        2 
  15 chr15_36251261     ZGre    C    T        0      0        2 
  15 chr15_36251261     ZHar    C    T        0      0        2 
  15 chr15_36251261   Sample    C    T        0      0        2 
  15 chr15_36251903     AAsi    C    G        1      2        2 
  15 chr15_36251903     AKia    C    G        0      0        2 
  15 chr15_36251903     AOna    C    G        0      0        2 
  15 chr15_36251903     ASom    C    G        0      0        2 
  15 chr15_36251903     HCab    C    G        0      0        2 
  15 chr15_36251903     HPrz    C    G        0      0        2 
  15 chr15_36251903     ZBoe    C    G        0      0        2 
  15 chr15_36251903     ZGre    C    G        0      0        2 
  15 chr15_36251903     ZHar    C    G        0      0        2 
  15 chr15_36251903   Sample    C    G        1      2        2 
  15 chr15_36255914     AAsi    A    G        0      0        2 
  15 chr15_36255914     AKia    A    G      0.5      1        2 
  15 chr15_36255914     AOna    A    G        0      0        2 
  15 chr15_36255914     ASom    A    G        0      0        2 
  15 chr15_36255914     HCab    A    G        0      0        2 
  15 chr15_36255914     HPrz    A    G        0      0        2 
  15 chr15_36255914     ZBoe    A    G        0      0        2 
  15 chr15_36255914     ZGre    A    G        0      0        2 
  15 chr15_36255914     ZHar    A    G        0      0        2 
  15 chr15_36255914   Sample    A    G        0      0        2 
  15 chr15_36256926     AAsi    A    G        0      0        2 
  15 chr15_36256926     AKia    A    G        0      0        2 
  15 chr15_36256926     AOna    A    G        0      0        2 
  15 chr15_36256926     ASom    A    G        0      0        2 
  15 chr15_36256926     HCab    A    G        1      2        2 
  15 chr15_36256926     HPrz    A    G        1      2        2 
  15 chr15_36256926     ZBoe    A    G        0      0        2 
  15 chr15_36256926     ZGre    A    G        0      0        2 
  15 chr15_36256926     ZHar    A    G        0      0        2 
  15 chr15_36256926   Sample    A    G        0      0        2 
  15 chr15_36260361     AAsi    A    G        0      0        2 
  15 chr15_36260361     AKia    A    G        0      0        2 
  15 chr15_36260361     AOna    A    G        0      0        2 
  15 chr15_36260361     ASom    A    G        0      0        2 
  15 chr15_36260361     HCab    A    G        0      0        2 
  15 chr15_36260361     HPrz    A    G        0      0        2 
  15 chr15_36260361     ZBoe    A    G        0      0        2 
  15 chr15_36260361     ZGre    A    G        0      0        2 
  15 chr15_36260361     ZHar    A    G        1      2        2 
  15 chr15_36260361   Sample    A    G        0      0        2 
  15 chr15_36266989     AAsi    A    G        0      0        2 
  15 chr15_36266989     AKia    A    G        0      0        2 
  15 chr15_36266989     AOna    A    G      0.5      1        2 
  15 chr15_36266989     ASom    A    G        0      0        2 
  15 chr15_36266989     HCab    A    G        0      0        2 
  15 chr15_36266989     HPrz    A    G        0      0        2 
  15 chr15_36266989     ZBoe    A    G        0      0        2 
  15 chr15_36266989     ZGre    A    G        0      0        2 
  15 chr15_36266989     ZHar    A    G        0      0        2 
  15 chr15_36266989   Sample    A    G        0      0        2 
  15 chr15_36276644     AAsi    T    C        0      0        2 
  15 chr15_36276644     AKia    T    C        0      0        2 
  15 chr15_36276644     AOna    T    C        0      0        2 
  15 chr15_36276644     ASom    T    C        0      0        2 
  15 chr15_36276644     HCab    T    C        1      2        2 
  15 chr15_36276644     HPrz    T    C        1      2        2 
  15 chr15_36276644     ZBoe    T    C        0      0        2 
  15 chr15_36276644     ZGre    T    C        0      0        2 
  15 chr15_36276644     ZHar    T    C        0      0        2 
  15 chr15_36276644   Sample    T    C        0      0        2 
  15 chr15_36290424     AAsi    A    G        0      0        2 
  15 chr15_36290424     AKia    A    G        0      0        2 
  15 chr15_36290424     AOna    A    G        0      0        2 
  15 chr15_36290424     ASom    A    G        0      0        2 
  15 chr15_36290424     HCab    A    G        0      0        2 
  15 chr15_36290424     HPrz    A    G        0      0        2 
  15 chr15_36290424     ZBoe    A    G        0      0        2 
  15 chr15_36290424     ZGre    A    G        0      0        2 
  15 chr15_36290424     ZHar    A    G      0.5      1        2 
  15 chr15_36290424   Sample    A    G        0      0        2 
  15 chr15_36290743     AAsi    G    C        0      0        2 
  15 chr15_36290743     AKia    G    C        0      0        2 
  15 chr15_36290743     AOna    G    C        0      0        2 
  15 chr15_36290743     ASom    G    C        0      0        2 
  15 chr15_36290743     HCab    G    C        0      0        2 
  15 chr15_36290743     HPrz    G    C        0      0        2 
  15 chr15_36290743     ZBoe    G    C        0      0        2 
  15 chr15_36290743     ZGre    G    C        1      2        2 
  15 chr15_36290743     ZHar    G    C        0      0        2 
  15 chr15_36290743   Sample    G    C        0      0        2 
  15 chr15_36291480     AAsi    A    G        0      0        2 
  15 chr15_36291480     AKia    A    G        0      0        2 
  15 chr15_36291480     AOna    A    G        0      0        2 
  15 chr15_36291480     ASom    A    G        0      0        2 
  15 chr15_36291480     HCab    A    G        0      0        2 
  15 chr15_36291480     HPrz    A    G        0      0        2 
  15 chr15_36291480     ZBoe    A    G        0      0        2 
  15 chr15_36291480     ZGre    A    G        0      0        2 
  15 chr15_36291480     ZHar    A    G        1      2        2 
  15 chr15_36291480   Sample    A    G        0      0        2 
  15 chr15_36303789     AAsi    C    T        0      0        2 
  15 chr15_36303789     AKia    C    T        0      0        2 
  15 chr15_36303789     AOna    C    T        0      0        2 
  15 chr15_36303789     ASom    C    T        0      0        2 
  15 chr15_36303789     HCab    C    T        1      2        2 
  15 chr15_36303789     HPrz    C    T        1      2        2 
  15 chr15_36303789     ZBoe    C    T        0      0        2 
  15 chr15_36303789     ZGre    C    T        0      0        2 
  15 chr15_36303789     ZHar    C    T        0      0        2 
  15 chr15_36303789   Sample    C    T        0      0        2 
  15 chr15_36307542     AAsi    A    G        0      0        2 
  15 chr15_36307542     AKia    A    G        0      0        2 
  15 chr15_36307542     AOna    A    G        0      0        2 
  15 chr15_36307542     ASom    A    G        0      0        2 
  15 chr15_36307542     HCab    A    G        1      2        2 
  15 chr15_36307542     HPrz    A    G        1      2        2 
  15 chr15_36307542     ZBoe    A    G        0      0        2 
  15 chr15_36307542     ZGre    A    G        0      0        2 
  15 chr15_36307542     ZHar    A    G        0      0        2 
  15 chr15_36307542   Sample    A    G        0      0        2 
  15 chr15_36318223     AAsi    T    C        0      0        2 
  15 chr15_36318223     AKia    T    C        0      0        2 
  15 chr15_36318223     AOna    T    C        0      0        2 
  15 chr15_36318223     ASom    T    C        0      0        2 
  15 chr15_36318223     HCab    T    C        0      0        2 
  15 chr15_36318223     HPrz    T    C      0.5      1        2 
  15 chr15_36318223     ZBoe    T    C        0      0        2 
  15 chr15_36318223     ZGre    T    C        0      0        2 
  15 chr15_36318223     ZHar    T    C        0      0        2 
  15 chr15_36318223   Sample    T    C        0      0        2 
  15 chr15_36318379     AAsi    T    C        0      0        2 
  15 chr15_36318379     AKia    T    C        0      0        2 
  15 chr15_36318379     AOna    T    C        0      0        2 
  15 chr15_36318379     ASom    T    C        0      0        2 
  15 chr15_36318379     HCab    T    C        1      2        2 
  15 chr15_36318379     HPrz    T    C        1      2        2 
  15 chr15_36318379     ZBoe    T    C        0      0        2 
  15 chr15_36318379     ZGre    T    C        0      0        2 
  15 chr15_36318379     ZHar    T    C        0      0        2 
  15 chr15_36318379   Sample    T    C        0      0        2 
  15 chr15_36320273     AAsi    C    T        0      0        2 
  15 chr15_36320273     AKia    C    T        0      0        2 
  15 chr15_36320273     AOna    C    T        0      0        2 
  15 chr15_36320273     ASom    C    T        0      0        2 
  15 chr15_36320273     HCab    C    T        1      2        2 
  15 chr15_36320273     HPrz    C    T        1      2        2 
  15 chr15_36320273     ZBoe    C    T        0      0        2 
  15 chr15_36320273     ZGre    C    T        0      0        2 
  15 chr15_36320273     ZHar    C    T        0      0        2 
  15 chr15_36320273   Sample    C    T        0      0        2 
  15 chr15_36328418     AAsi    A    G        0      0        2 
  15 chr15_36328418     AKia    A    G        0      0        2 
  15 chr15_36328418     AOna    A    G        0      0        2 
  15 chr15_36328418     ASom    A    G        0      0        2 
  15 chr15_36328418     HCab    A    G        0      0        2 
  15 chr15_36328418     HPrz    A    G        0      0        2 
  15 chr15_36328418     ZBoe    A    G        0      0        2 
  15 chr15_36328418     ZGre    A    G        0      0        2 
  15 chr15_36328418     ZHar    A    G        1      2        2 
  15 chr15_36328418   Sample    A    G        0      0        2 
  15 chr15_36334997     AAsi    G    A        0      0        2 
  15 chr15_36334997     AKia    G    A        0      0        2 
  15 chr15_36334997     AOna    G    A        0      0        2 
  15 chr15_36334997     ASom    G    A        0      0        2 
  15 chr15_36334997     HCab    G    A        1      2        2 
  15 chr15_36334997     HPrz    G    A        1      2        2 
  15 chr15_36334997     ZBoe    G    A        0      0        2 
  15 chr15_36334997     ZGre    G    A        0      0        2 
  15 chr15_36334997     ZHar    G    A        0      0        2 
  15 chr15_36334997   Sample    G    A        0      0        2 
  15 chr15_36339047     AAsi    C    T        0      0        2 
  15 chr15_36339047     AKia    C    T        0      0        2 
  15 chr15_36339047     AOna    C    T        0      0        2 
  15 chr15_36339047     ASom    C    T        0      0        2 
  15 chr15_36339047     HCab    C    T      0.5      1        2 
  15 chr15_36339047     HPrz    C    T        0      0        2 
  15 chr15_36339047     ZBoe    C    T        0      0        2 
  15 chr15_36339047     ZGre    C    T        0      0        2 
  15 chr15_36339047     ZHar    C    T        0      0        2 
  15 chr15_36339047   Sample    C    T        0      0        2 
  15 chr15_36348438     AAsi    C    T        0      0        2 
  15 chr15_36348438     AKia    C    T        0      0        2 
  15 chr15_36348438     AOna    C    T        0      0        2 
  15 chr15_36348438     ASom    C    T      0.5      1        2 
  15 chr15_36348438     HCab    C    T        0      0        2 
  15 chr15_36348438     HPrz    C    T        0      0        2 
  15 chr15_36348438     ZBoe    C    T        0      0        2 
  15 chr15_36348438     ZGre    C    T        0      0        2 
  15 chr15_36348438     ZHar    C    T        0      0        2 
  15 chr15_36348438   Sample    C    T        0      0        2 
  15 chr15_36349705     AAsi    C    T        0      0        2 
  15 chr15_36349705     AKia    C    T        0      0        2 
  15 chr15_36349705     AOna    C    T        0      0        2 
  15 chr15_36349705     ASom    C    T        0      0        2 
  15 chr15_36349705     HCab    C    T        0      0        2 
  15 chr15_36349705     HPrz    C    T        0      0        2 
  15 chr15_36349705     ZBoe    C    T        0      0        2 
  15 chr15_36349705     ZGre    C    T        0      0        2 
  15 chr15_36349705     ZHar    C    T      0.5      1        2 
  15 chr15_36349705   Sample    C    T        0      0        2 
  15 chr15_36352474     AAsi    G    T        0      0        2 
  15 chr15_36352474     AKia    G    T        1      2        2 
  15 chr15_36352474     AOna    G    T        1      2        2 
  15 chr15_36352474     ASom    G    T        0      0        2 
  15 chr15_36352474     HCab    G    T        0      0        2 
  15 chr15_36352474     HPrz    G    T        0      0        2 
  15 chr15_36352474     ZBoe    G    T        0      0        2 
  15 chr15_36352474     ZGre    G    T        0      0        2 
  15 chr15_36352474     ZHar    G    T        0      0        2 
  15 chr15_36352474   Sample    G    T        0      0        2 
  15 chr15_36352897     AAsi    A    G        0      0        2 
  15 chr15_36352897     AKia    A    G        0      0        2 
  15 chr15_36352897     AOna    A    G        0      0        2 
  15 chr15_36352897     ASom    A    G        0      0        2 
  15 chr15_36352897     HCab    A    G      0.5      1        2 
  15 chr15_36352897     HPrz    A    G        0      0        2 
  15 chr15_36352897     ZBoe    A    G        0      0        2 
  15 chr15_36352897     ZGre    A    G        0      0        2 
  15 chr15_36352897     ZHar    A    G        0      0        2 
  15 chr15_36352897   Sample    A    G        0      0        2 
  15 chr15_36353249     AAsi    A    G        0      0        2 
  15 chr15_36353249     AKia    A    G        0      0        2 
  15 chr15_36353249     AOna    A    G        0      0        2 
  15 chr15_36353249     ASom    A    G        0      0        2 
  15 chr15_36353249     HCab    A    G        0      0        2 
  15 chr15_36353249     HPrz    A    G        0      0        2 
  15 chr15_36353249     ZBoe    A    G      0.5      1        2 
  15 chr15_36353249     ZGre    A    G        0      0        2 
  15 chr15_36353249     ZHar    A    G        0      0        2 
  15 chr15_36353249   Sample    A    G        0      0        2 
  15 chr15_36353529     AAsi    A    C        0      0        2 
  15 chr15_36353529     AKia    A    C        0      0        2 
  15 chr15_36353529     AOna    A    C        0      0        2 
  15 chr15_36353529     ASom    A    C        0      0        2 
  15 chr15_36353529     HCab    A    C        0      0        2 
  15 chr15_36353529     HPrz    A    C        0      0        2 
  15 chr15_36353529     ZBoe    A    C      0.5      1        2 
  15 chr15_36353529     ZGre    A    C        0      0        2 
  15 chr15_36353529     ZHar    A    C        0      0        2 
  15 chr15_36353529   Sample    A    C        0      0        2 
  15 chr15_36362804     AAsi    G    A        0      0        2 
  15 chr15_36362804     AKia    G    A        0      0        2 
  15 chr15_36362804     AOna    G    A        0      0        2 
  15 chr15_36362804     ASom    G    A        0      0        2 
  15 chr15_36362804     HCab    G    A        1      2        2 
  15 chr15_36362804     HPrz    G    A        1      2        2 
  15 chr15_36362804     ZBoe    G    A        0      0        2 
  15 chr15_36362804     ZGre    G    A        0      0        2 
  15 chr15_36362804     ZHar    G    A        0      0        2 
  15 chr15_36362804   Sample    G    A        0      0        2 
  15 chr15_36363170     AAsi    G    A        0      0        2 
  15 chr15_36363170     AKia    G    A        0      0        2 
  15 chr15_36363170     AOna    G    A        0      0        2 
  15 chr15_36363170     ASom    G    A        0      0        2 
  15 chr15_36363170     HCab    G    A        0      0        2 
  15 chr15_36363170     HPrz    G    A        0      0        2 
  15 chr15_36363170     ZBoe    G    A        0      0        2 
  15 chr15_36363170     ZGre    G    A        0      0        2 
  15 chr15_36363170     ZHar    G    A        1      2        2 
  15 chr15_36363170   Sample    G    A        0      0        2 
  15 chr15_36363901     AAsi    C    T        0      0        2 
  15 chr15_36363901     AKia    C    T        1      2        2 
  15 chr15_36363901     AOna    C    T        0      0        2 
  15 chr15_36363901     ASom    C    T        0      0        2 
  15 chr15_36363901     HCab    C    T        0      0        2 
  15 chr15_36363901     HPrz    C    T        0      0        2 
  15 chr15_36363901     ZBoe    C    T        0      0        2 
  15 chr15_36363901     ZGre    C    T        0      0        2 
  15 chr15_36363901     ZHar    C    T        0      0        2 
  15 chr15_36363901   Sample    C    T        0      0        2 
  15 chr15_36364376     AAsi    A    C        0      0        2 
  15 chr15_36364376     AKia    A    C        0      0        2 
  15 chr15_36364376     AOna    A    C        0      0        2 
  15 chr15_36364376     ASom    A    C        0      0        2 
  15 chr15_36364376     HCab    A    C        0      0        2 
  15 chr15_36364376     HPrz    A    C        0      0        2 
  15 chr15_36364376     ZBoe    A    C      0.5      1        2 
  15 chr15_36364376     ZGre    A    C        0      0        2 
  15 chr15_36364376     ZHar    A    C        0      0        2 
  15 chr15_36364376   Sample    A    C        0      0        2 
  15 chr15_36365524     AAsi    A    G      0.5      1        2 
  15 chr15_36365524     AKia    A    G        0      0        2 
  15 chr15_36365524     AOna    A    G        0      0        2 
  15 chr15_36365524     ASom    A    G      0.5      1        2 
  15 chr15_36365524     HCab    A    G        0      0        2 
  15 chr15_36365524     HPrz    A    G        0      0        2 
  15 chr15_36365524     ZBoe    A    G        0      0        2 
  15 chr15_36365524     ZGre    A    G        0      0        2 
  15 chr15_36365524     ZHar    A    G        0      0        2 
  15 chr15_36365524   Sample    A    G        1      2        2 
  15 chr15_36378288     AAsi    A    G        0      0        2 
  15 chr15_36378288     AKia    A    G        0      0        2 
  15 chr15_36378288     AOna    A    G        0      0        2 
  15 chr15_36378288     ASom    A    G        0      0        2 
  15 chr15_36378288     HCab    A    G      0.5      1        2 
  15 chr15_36378288     HPrz    A    G        0      0        2 
  15 chr15_36378288     ZBoe    A    G        0      0        2 
  15 chr15_36378288     ZGre    A    G        0      0        2 
  15 chr15_36378288     ZHar    A    G        0      0        2 
  15 chr15_36378288   Sample    A    G        0      0        2 
  15 chr15_36379570     AAsi    A    G        0      0        2 
  15 chr15_36379570     AKia    A    G        0      0        2 
  15 chr15_36379570     AOna    A    G        0      0        2 
  15 chr15_36379570     ASom    A    G        0      0        2 
  15 chr15_36379570     HCab    A    G        0      0        2 
  15 chr15_36379570     HPrz    A    G        0      0        2 
  15 chr15_36379570     ZBoe    A    G        0      0        2 
  15 chr15_36379570     ZGre    A    G      0.5      1        2 
  15 chr15_36379570     ZHar    A    G        0      0        2 
  15 chr15_36379570   Sample    A    G        0      0        2 
  15 chr15_36384107     AAsi    C    T        0      0        2 
  15 chr15_36384107     AKia    C    T        1      2        2 
  15 chr15_36384107     AOna    C    T        0      0        2 
  15 chr15_36384107     ASom    C    T        0      0        2 
  15 chr15_36384107     HCab    C    T        0      0        2 
  15 chr15_36384107     HPrz    C    T        0      0        2 
  15 chr15_36384107     ZBoe    C    T        0      0        2 
  15 chr15_36384107     ZGre    C    T        0      0        2 
  15 chr15_36384107     ZHar    C    T        0      0        2 
  15 chr15_36384107   Sample    C    T        0      0        2 
  15 chr15_36385322     AAsi    T    C        0      0        2 
  15 chr15_36385322     AKia    T    C        0      0        2 
  15 chr15_36385322     AOna    T    C        0      0        2 
  15 chr15_36385322     ASom    T    C        0      0        2 
  15 chr15_36385322     HCab    T    C        0      0        2 
  15 chr15_36385322     HPrz    T    C        0      0        2 
  15 chr15_36385322     ZBoe    T    C        0      0        2 
  15 chr15_36385322     ZGre    T    C      0.5      1        2 
  15 chr15_36385322     ZHar    T    C        0      0        2 
  15 chr15_36385322   Sample    T    C        0      0        2 
  15 chr15_36388461     AAsi    T    G        0      0        2 
  15 chr15_36388461     AKia    T    G        0      0        2 
  15 chr15_36388461     AOna    T    G        0      0        2 
  15 chr15_36388461     ASom    T    G        0      0        2 
  15 chr15_36388461     HCab    T    G        1      2        2 
  15 chr15_36388461     HPrz    T    G        1      2        2 
  15 chr15_36388461     ZBoe    T    G        0      0        2 
  15 chr15_36388461     ZGre    T    G        0      0        2 
  15 chr15_36388461     ZHar    T    G        0      0        2 
  15 chr15_36388461   Sample    T    G        0      0        2 
  15 chr15_36397023     AAsi    G    C        0      0        2 
  15 chr15_36397023     AKia    G    C        0      0        2 
  15 chr15_36397023     AOna    G    C        0      0        2 
  15 chr15_36397023     ASom    G    C        0      0        2 
  15 chr15_36397023     HCab    G    C        0      0        2 
  15 chr15_36397023     HPrz    G    C        0      0        2 
  15 chr15_36397023     ZBoe    G    C        0      0        2 
  15 chr15_36397023     ZGre    G    C        1      2        2 
  15 chr15_36397023     ZHar    G    C        0      0        2 
  15 chr15_36397023   Sample    G    C        0      0        2 
  15 chr15_36401628     AAsi    G    T        0      0        2 
  15 chr15_36401628     AKia    G    T        0      0        2 
  15 chr15_36401628     AOna    G    T        0      0        2 
  15 chr15_36401628     ASom    G    T        0      0        2 
  15 chr15_36401628     HCab    G    T        0      0        2 
  15 chr15_36401628     HPrz    G    T      0.5      1        2 
  15 chr15_36401628     ZBoe    G    T        0      0        2 
  15 chr15_36401628     ZGre    G    T        0      0        2 
  15 chr15_36401628     ZHar    G    T        0      0        2 
  15 chr15_36401628   Sample    G    T        0      0        2 
  15 chr15_36402396     AAsi    C    T        0      0        2 
  15 chr15_36402396     AKia    C    T        0      0        2 
  15 chr15_36402396     AOna    C    T        0      0        2 
  15 chr15_36402396     ASom    C    T        0      0        2 
  15 chr15_36402396     HCab    C    T        1      2        2 
  15 chr15_36402396     HPrz    C    T        1      2        2 
  15 chr15_36402396     ZBoe    C    T        0      0        2 
  15 chr15_36402396     ZGre    C    T        0      0        2 
  15 chr15_36402396     ZHar    C    T        0      0        2 
  15 chr15_36402396   Sample    C    T        0      0        2 
  15 chr15_36417161     AAsi    G    A        0      0        2 
  15 chr15_36417161     AKia    G    A        0      0        2 
  15 chr15_36417161     AOna    G    A        0      0        2 
  15 chr15_36417161     ASom    G    A        0      0        2 
  15 chr15_36417161     HCab    G    A        0      0        2 
  15 chr15_36417161     HPrz    G    A        0      0        2 
  15 chr15_36417161     ZBoe    G    A      0.5      1        2 
  15 chr15_36417161     ZGre    G    A        0      0        2 
  15 chr15_36417161     ZHar    G    A        0      0        2 
  15 chr15_36417161   Sample    G    A        0      0        2 
  15 chr15_36428663     AAsi    C    T        0      0        2 
  15 chr15_36428663     AKia    C    T        0      0        2 
  15 chr15_36428663     AOna    C    T        0      0        2 
  15 chr15_36428663     ASom    C    T        0      0        2 
  15 chr15_36428663     HCab    C    T        0      0        2 
  15 chr15_36428663     HPrz    C    T      0.5      1        2 
  15 chr15_36428663     ZBoe    C    T        0      0        2 
  15 chr15_36428663     ZGre    C    T        0      0        2 
  15 chr15_36428663     ZHar    C    T        0      0        2 
  15 chr15_36428663   Sample    C    T        0      0        2 
  15 chr15_36428851     AAsi    T    C        0      0        2 
  15 chr15_36428851     AKia    T    C        0      0        2 
  15 chr15_36428851     AOna    T    C        0      0        2 
  15 chr15_36428851     ASom    T    C        0      0        2 
  15 chr15_36428851     HCab    T    C        0      0        2 
  15 chr15_36428851     HPrz    T    C      0.5      1        2 
  15 chr15_36428851     ZBoe    T    C        0      0        2 
  15 chr15_36428851     ZGre    T    C        0      0        2 
  15 chr15_36428851     ZHar    T    C        0      0        2 
  15 chr15_36428851   Sample    T    C        0      0        2 
  15 chr15_36428882     AAsi    C    A        0      0        2 
  15 chr15_36428882     AKia    C    A        0      0        2 
  15 chr15_36428882     AOna    C    A        0      0        2 
  15 chr15_36428882     ASom    C    A        0      0        2 
  15 chr15_36428882     HCab    C    A        0      0        2 
  15 chr15_36428882     HPrz    C    A        0      0        2 
  15 chr15_36428882     ZBoe    C    A      0.5      1        2 
  15 chr15_36428882     ZGre    C    A        0      0        2 
  15 chr15_36428882     ZHar    C    A        0      0        2 
  15 chr15_36428882   Sample    C    A        0      0        2 
  15 chr15_36432687     AAsi    A    G        0      0        2 
  15 chr15_36432687     AKia    A    G        0      0        2 
  15 chr15_36432687     AOna    A    G        0      0        2 
  15 chr15_36432687     ASom    A    G        0      0        2 
  15 chr15_36432687     HCab    A    G      0.5      1        2 
  15 chr15_36432687     HPrz    A    G        0      0        2 
  15 chr15_36432687     ZBoe    A    G        0      0        2 
  15 chr15_36432687     ZGre    A    G        0      0        2 
  15 chr15_36432687     ZHar    A    G        0      0        2 
  15 chr15_36432687   Sample    A    G        0      0        2 
  15 chr15_36436813     AAsi    C    G        0      0        2 
  15 chr15_36436813     AKia    C    G        0      0        2 
  15 chr15_36436813     AOna    C    G        0      0        2 
  15 chr15_36436813     ASom    C    G        0      0        2 
  15 chr15_36436813     HCab    C    G        0      0        2 
  15 chr15_36436813     HPrz    C    G        0      0        2 
  15 chr15_36436813     ZBoe    C    G        0      0        2 
  15 chr15_36436813     ZGre    C    G        0      0        2 
  15 chr15_36436813     ZHar    C    G        1      2        2 
  15 chr15_36436813   Sample    C    G        0      0        2 
  15 chr15_36443418     AAsi    T    C        0      0        2 
  15 chr15_36443418     AKia    T    C        0      0        2 
  15 chr15_36443418     AOna    T    C        0      0        2 
  15 chr15_36443418     ASom    T    C        0      0        2 
  15 chr15_36443418     HCab    T    C        0      0        2 
  15 chr15_36443418     HPrz    T    C        0      0        2 
  15 chr15_36443418     ZBoe    T    C        0      0        2 
  15 chr15_36443418     ZGre    T    C        0      0        2 
  15 chr15_36443418     ZHar    T    C      0.5      1        2 
  15 chr15_36443418   Sample    T    C        0      0        2 
  15 chr15_36447146     AAsi    A    C        0      0        2 
  15 chr15_36447146     AKia    A    C        0      0        2 
  15 chr15_36447146     AOna    A    C        0      0        2 
  15 chr15_36447146     ASom    A    C      0.5      1        2 
  15 chr15_36447146     HCab    A    C        0      0        2 
  15 chr15_36447146     HPrz    A    C        0      0        2 
  15 chr15_36447146     ZBoe    A    C        0      0        2 
  15 chr15_36447146     ZGre    A    C        0      0        2 
  15 chr15_36447146     ZHar    A    C        0      0        2 
  15 chr15_36447146   Sample    A    C        0      0        2 
  15 chr15_36450288     AAsi    G    T        0      0        2 
  15 chr15_36450288     AKia    G    T        0      0        2 
  15 chr15_36450288     AOna    G    T        0      0        2 
  15 chr15_36450288     ASom    G    T        0      0        2 
  15 chr15_36450288     HCab    G    T        1      2        2 
  15 chr15_36450288     HPrz    G    T        1      2        2 
  15 chr15_36450288     ZBoe    G    T        0      0        2 
  15 chr15_36450288     ZGre    G    T        0      0        2 
  15 chr15_36450288     ZHar    G    T        0      0        2 
  15 chr15_36450288   Sample    G    T        0      0        2 
  15 chr15_36454456     AAsi    G    A        0      0        2 
  15 chr15_36454456     AKia    G    A        0      0        2 
  15 chr15_36454456     AOna    G    A        0      0        2 
  15 chr15_36454456     ASom    G    A        0      0        2 
  15 chr15_36454456     HCab    G    A        1      2        2 
  15 chr15_36454456     HPrz    G    A        1      2        2 
  15 chr15_36454456     ZBoe    G    A        0      0        2 
  15 chr15_36454456     ZGre    G    A        0      0        2 
  15 chr15_36454456     ZHar    G    A        0      0        2 
  15 chr15_36454456   Sample    G    A        0      0        2 
  15 chr15_36466771     AAsi    T    C        0      0        2 
  15 chr15_36466771     AKia    T    C        0      0        2 
  15 chr15_36466771     AOna    T    C        0      0        2 
  15 chr15_36466771     ASom    T    C        0      0        2 
  15 chr15_36466771     HCab    T    C        1      2        2 
  15 chr15_36466771     HPrz    T    C        1      2        2 
  15 chr15_36466771     ZBoe    T    C        0      0        2 
  15 chr15_36466771     ZGre    T    C        0      0        2 
  15 chr15_36466771     ZHar    T    C        0      0        2 
  15 chr15_36466771   Sample    T    C        0      0        2 
  15 chr15_36471750     AAsi    G    C        1      2        2 
  15 chr15_36471750     AKia    G    C        0      0        2 
  15 chr15_36471750     AOna    G    C        0      0        2 
  15 chr15_36471750     ASom    G    C        1      2        2 
  15 chr15_36471750     HCab    G    C        1      2        2 
  15 chr15_36471750     HPrz    G    C        1      2        2 
  15 chr15_36471750     ZBoe    G    C        0      0        2 
  15 chr15_36471750     ZGre    G    C        0      0        2 
  15 chr15_36471750     ZHar    G    C        0      0        2 
  15 chr15_36471750   Sample    G    C        1      2        2 
  15 chr15_36473590     AAsi    C    G        0      0        2 
  15 chr15_36473590     AKia    C    G        0      0        2 
  15 chr15_36473590     AOna    C    G        0      0        2 
  15 chr15_36473590     ASom    C    G        0      0        2 
  15 chr15_36473590     HCab    C    G        1      2        2 
  15 chr15_36473590     HPrz    C    G        1      2        2 
  15 chr15_36473590     ZBoe    C    G        0      0        2 
  15 chr15_36473590     ZGre    C    G        0      0        2 
  15 chr15_36473590     ZHar    C    G        0      0        2 
  15 chr15_36473590   Sample    C    G        0      0        2 
  15 chr15_36478509     AAsi    T    C        0      0        2 
  15 chr15_36478509     AKia    T    C        0      0        2 
  15 chr15_36478509     AOna    T    C        0      0        2 
  15 chr15_36478509     ASom    T    C        0      0        2 
  15 chr15_36478509     HCab    T    C      0.5      1        2 
  15 chr15_36478509     HPrz    T    C      0.5      1        2 
  15 chr15_36478509     ZBoe    T    C        0      0        2 
  15 chr15_36478509     ZGre    T    C        0      0        2 
  15 chr15_36478509     ZHar    T    C        0      0        2 
  15 chr15_36478509   Sample    T    C        0      0        2 
  15 chr15_36485296     AAsi    C    T        0      0        2 
  15 chr15_36485296     AKia    C    T        0      0        2 
  15 chr15_36485296     AOna    C    T        0      0        2 
  15 chr15_36485296     ASom    C    T        0      0        2 
  15 chr15_36485296     HCab    C    T        0      0        2 
  15 chr15_36485296     HPrz    C    T        0      0        2 
  15 chr15_36485296     ZBoe    C    T        1      2        2 
  15 chr15_36485296     ZGre    C    T        0      0        2 
  15 chr15_36485296     ZHar    C    T        1      2        2 
  15 chr15_36485296   Sample    C    T        0      0        2 
  15 chr15_36488650     AAsi    T    C      0.5      1        2 
  15 chr15_36488650     AKia    T    C        0      0        2 
  15 chr15_36488650     AOna    T    C        0      0        2 
  15 chr15_36488650     ASom    T    C        0      0        2 
  15 chr15_36488650     HCab    T    C        0      0        2 
  15 chr15_36488650     HPrz    T    C        0      0        2 
  15 chr15_36488650     ZBoe    T    C        0      0        2 
  15 chr15_36488650     ZGre    T    C        0      0        2 
  15 chr15_36488650     ZHar    T    C        0      0        2 
  15 chr15_36488650   Sample    T    C        0      0        2 
  15 chr15_36493915     AAsi    G    A        0      0        2 
  15 chr15_36493915     AKia    G    A        0      0        2 
  15 chr15_36493915     AOna    G    A        0      0        2 
  15 chr15_36493915     ASom    G    A        0      0        2 
  15 chr15_36493915     HCab    G    A        0      0        2 
  15 chr15_36493915     HPrz    G    A        0      0        2 
  15 chr15_36493915     ZBoe    G    A        0      0        2 
  15 chr15_36493915     ZGre    G    A      0.5      1        2 
  15 chr15_36493915     ZHar    G    A        0      0        2 
  15 chr15_36493915   Sample    G    A        0      0        2 
  15 chr15_36498437     AAsi    G    A        0      0        2 
  15 chr15_36498437     AKia    G    A        0      0        2 
  15 chr15_36498437     AOna    G    A        0      0        2 
  15 chr15_36498437     ASom    G    A        0      0        2 
  15 chr15_36498437     HCab    G    A        1      2        2 
  15 chr15_36498437     HPrz    G    A        1      2        2 
  15 chr15_36498437     ZBoe    G    A        0      0        2 
  15 chr15_36498437     ZGre    G    A        0      0        2 
  15 chr15_36498437     ZHar    G    A        0      0        2 
  15 chr15_36498437   Sample    G    A        0      0        2 
  15 chr15_36504274     AAsi    A    G        0      0        2 
  15 chr15_36504274     AKia    A    G      0.5      1        2 
  15 chr15_36504274     AOna    A    G        0      0        2 
  15 chr15_36504274     ASom    A    G        0      0        2 
  15 chr15_36504274     HCab    A    G        0      0        2 
  15 chr15_36504274     HPrz    A    G        0      0        2 
  15 chr15_36504274     ZBoe    A    G        0      0        2 
  15 chr15_36504274     ZGre    A    G        0      0        2 
  15 chr15_36504274     ZHar    A    G        0      0        2 
  15 chr15_36504274   Sample    A    G        0      0        2 
  15 chr15_36504503     AAsi    C    T        0      0        2 
  15 chr15_36504503     AKia    C    T        0      0        2 
  15 chr15_36504503     AOna    C    T      0.5      1        2 
  15 chr15_36504503     ASom    C    T        0      0        2 
  15 chr15_36504503     HCab    C    T        0      0        2 
  15 chr15_36504503     HPrz    C    T        0      0        2 
  15 chr15_36504503     ZBoe    C    T        0      0        2 
  15 chr15_36504503     ZGre    C    T        0      0        2 
  15 chr15_36504503     ZHar    C    T        0      0        2 
  15 chr15_36504503   Sample    C    T        0      0        2 
  15 chr15_36506143     AAsi    C    T        0      0        2 
  15 chr15_36506143     AKia    C    T      0.5      1        2 
  15 chr15_36506143     AOna    C    T        1      2        2 
  15 chr15_36506143     ASom    C    T        0      0        2 
  15 chr15_36506143     HCab    C    T        0      0        2 
  15 chr15_36506143     HPrz    C    T        0      0        2 
  15 chr15_36506143     ZBoe    C    T        0      0        2 
  15 chr15_36506143     ZGre    C    T        0      0        2 
  15 chr15_36506143     ZHar    C    T        0      0        2 
  15 chr15_36506143   Sample    C    T        0      0        2 
  15 chr15_36507826     AAsi    T    G        0      0        2 
  15 chr15_36507826     AKia    T    G        0      0        2 
  15 chr15_36507826     AOna    T    G        0      0        2 
  15 chr15_36507826     ASom    T    G        0      0        2 
  15 chr15_36507826     HCab    T    G        0      0        2 
  15 chr15_36507826     HPrz    T    G        0      0        2 
  15 chr15_36507826     ZBoe    T    G        0      0        2 
  15 chr15_36507826     ZGre    T    G        0      0        2 
  15 chr15_36507826     ZHar    T    G      0.5      1        2 
  15 chr15_36507826   Sample    T    G        0      0        2 
  15 chr15_36510838     AAsi    T    C      0.5      1        2 
  15 chr15_36510838     AKia    T    C        0      0        2 
  15 chr15_36510838     AOna    T    C        0      0        2 
  15 chr15_36510838     ASom    T    C        0      0        2 
  15 chr15_36510838     HCab    T    C        0      0        2 
  15 chr15_36510838     HPrz    T    C        0      0        2 
  15 chr15_36510838     ZBoe    T    C        0      0        2 
  15 chr15_36510838     ZGre    T    C        0      0        2 
  15 chr15_36510838     ZHar    T    C        0      0        2 
  15 chr15_36510838   Sample    T    C        0      0        2 
  15 chr15_36513107     AAsi    G    C        0      0        2 
  15 chr15_36513107     AKia    G    C        0      0        2 
  15 chr15_36513107     AOna    G    C        0      0        2 
  15 chr15_36513107     ASom    G    C        0      0        2 
  15 chr15_36513107     HCab    G    C        1      2        2 
  15 chr15_36513107     HPrz    G    C        1      2        2 
  15 chr15_36513107     ZBoe    G    C        0      0        2 
  15 chr15_36513107     ZGre    G    C        0      0        2 
  15 chr15_36513107     ZHar    G    C        0      0        2 
  15 chr15_36513107   Sample    G    C        0      0        2 
  15 chr15_36516726     AAsi    T    C        0      0        2 
  15 chr15_36516726     AKia    T    C        0      0        2 
  15 chr15_36516726     AOna    T    C        0      0        2 
  15 chr15_36516726     ASom    T    C        0      0        2 
  15 chr15_36516726     HCab    T    C        0      0        2 
  15 chr15_36516726     HPrz    T    C        0      0        2 
  15 chr15_36516726     ZBoe    T    C        0      0        2 
  15 chr15_36516726     ZGre    T    C        0      0        2 
  15 chr15_36516726     ZHar    T    C        1      2        2 
  15 chr15_36516726   Sample    T    C        0      0        2 
  15 chr15_36525222     AAsi    T    C        0      0        2 
  15 chr15_36525222     AKia    T    C        1      2        2 
  15 chr15_36525222     AOna    T    C        1      2        2 
  15 chr15_36525222     ASom    T    C        0      0        2 
  15 chr15_36525222     HCab    T    C        0      0        2 
  15 chr15_36525222     HPrz    T    C        0      0        2 
  15 chr15_36525222     ZBoe    T    C        0      0        2 
  15 chr15_36525222     ZGre    T    C        0      0        2 
  15 chr15_36525222     ZHar    T    C        0      0        2 
  15 chr15_36525222   Sample    T    C        0      0        2 
  15 chr15_36527738     AAsi    T    G        0      0        2 
  15 chr15_36527738     AKia    T    G        0      0        2 
  15 chr15_36527738     AOna    T    G        0      0        2 
  15 chr15_36527738     ASom    T    G        0      0        2 
  15 chr15_36527738     HCab    T    G        0      0        2 
  15 chr15_36527738     HPrz    T    G        0      0        2 
  15 chr15_36527738     ZBoe    T    G        0      0        2 
  15 chr15_36527738     ZGre    T    G        0      0        2 
  15 chr15_36527738     ZHar    T    G        1      2        2 
  15 chr15_36527738   Sample    T    G        0      0        2 
  15 chr15_36542387     AAsi    G    T        1      2        2 
  15 chr15_36542387     AKia    G    T        0      0        2 
  15 chr15_36542387     AOna    G    T        0      0        2 
  15 chr15_36542387     ASom    G    T        1      2        2 
  15 chr15_36542387     HCab    G    T        0      0        2 
  15 chr15_36542387     HPrz    G    T        0      0        2 
  15 chr15_36542387     ZBoe    G    T        0      0        2 
  15 chr15_36542387     ZGre    G    T        0      0        2 
  15 chr15_36542387     ZHar    G    T        0      0        2 
  15 chr15_36542387   Sample    G    T        1      2        2 
  15 chr15_36543483     AAsi    A    G        0      0        2 
  15 chr15_36543483     AKia    A    G        0      0        2 
  15 chr15_36543483     AOna    A    G        0      0        2 
  15 chr15_36543483     ASom    A    G        0      0        2 
  15 chr15_36543483     HCab    A    G        0      0        2 
  15 chr15_36543483     HPrz    A    G        0      0        2 
  15 chr15_36543483     ZBoe    A    G        1      2        2 
  15 chr15_36543483     ZGre    A    G        1      2        2 
  15 chr15_36543483     ZHar    A    G        0      0        2 
  15 chr15_36543483   Sample    A    G        0      0        2 
  15 chr15_36546451     AAsi    G    A        0      0        2 
  15 chr15_36546451     AKia    G    A        1      2        2 
  15 chr15_36546451     AOna    G    A        1      2        2 
  15 chr15_36546451     ASom    G    A        0      0        2 
  15 chr15_36546451     HCab    G    A        0      0        2 
  15 chr15_36546451     HPrz    G    A        0      0        2 
  15 chr15_36546451     ZBoe    G    A        0      0        2 
  15 chr15_36546451     ZGre    G    A        0      0        2 
  15 chr15_36546451     ZHar    G    A        0      0        2 
  15 chr15_36546451   Sample    G    A        0      0        2 
  15 chr15_36555063     AAsi    A    G        0      0        2 
  15 chr15_36555063     AKia    A    G        0      0        2 
  15 chr15_36555063     AOna    A    G        0      0        2 
  15 chr15_36555063     ASom    A    G        0      0        2 
  15 chr15_36555063     HCab    A    G        0      0        2 
  15 chr15_36555063     HPrz    A    G        0      0        2 
  15 chr15_36555063     ZBoe    A    G        1      2        2 
  15 chr15_36555063     ZGre    A    G        0      0        2 
  15 chr15_36555063     ZHar    A    G        0      0        2 
  15 chr15_36555063   Sample    A    G        0      0        2 
  15 chr15_36566720     AAsi    T    C        0      0        2 
  15 chr15_36566720     AKia    T    C        0      0        2 
  15 chr15_36566720     AOna    T    C        0      0        2 
  15 chr15_36566720     ASom    T    C        0      0        2 
  15 chr15_36566720     HCab    T    C        1      2        2 
  15 chr15_36566720     HPrz    T    C        1      2        2 
  15 chr15_36566720     ZBoe    T    C        0      0        2 
  15 chr15_36566720     ZGre    T    C        0      0        2 
  15 chr15_36566720     ZHar    T    C        0      0        2 
  15 chr15_36566720   Sample    T    C        0      0        2 
  15 chr15_36572642     AAsi    G    A        0      0        2 
  15 chr15_36572642     AKia    G    A        0      0        2 
  15 chr15_36572642     AOna    G    A        0      0        2 
  15 chr15_36572642     ASom    G    A        0      0        2 
  15 chr15_36572642     HCab    G    A        1      2        2 
  15 chr15_36572642     HPrz    G    A        1      2        2 
  15 chr15_36572642     ZBoe    G    A        0      0        2 
  15 chr15_36572642     ZGre    G    A        0      0        2 
  15 chr15_36572642     ZHar    G    A        0      0        2 
  15 chr15_36572642   Sample    G    A        0      0        2 
  15 chr15_36581405     AAsi    C    T        0      0        2 
  15 chr15_36581405     AKia    C    T        0      0        2 
  15 chr15_36581405     AOna    C    T        0      0        2 
  15 chr15_36581405     ASom    C    T        0      0        2 
  15 chr15_36581405     HCab    C    T        0      0        2 
  15 chr15_36581405     HPrz    C    T      0.5      1        2 
  15 chr15_36581405     ZBoe    C    T        0      0        2 
  15 chr15_36581405     ZGre    C    T        0      0        2 
  15 chr15_36581405     ZHar    C    T        0      0        2 
  15 chr15_36581405   Sample    C    T        0      0        2 
  15 chr15_36588493     AAsi    C    T      0.5      1        2 
  15 chr15_36588493     AKia    C    T        0      0        2 
  15 chr15_36588493     AOna    C    T        0      0        2 
  15 chr15_36588493     ASom    C    T        0      0        2 
  15 chr15_36588493     HCab    C    T        0      0        2 
  15 chr15_36588493     HPrz    C    T        0      0        2 
  15 chr15_36588493     ZBoe    C    T        0      0        2 
  15 chr15_36588493     ZGre    C    T        0      0        2 
  15 chr15_36588493     ZHar    C    T        0      0        2 
  15 chr15_36588493   Sample    C    T        1      2        2 
  15 chr15_36599862     AAsi    G    A        0      0        2 
  15 chr15_36599862     AKia    G    A        1      2        2 
  15 chr15_36599862     AOna    G    A        1      2        2 
  15 chr15_36599862     ASom    G    A        0      0        2 
  15 chr15_36599862     HCab    G    A        0      0        2 
  15 chr15_36599862     HPrz    G    A        0      0        2 
  15 chr15_36599862     ZBoe    G    A        0      0        2 
  15 chr15_36599862     ZGre    G    A        0      0        2 
  15 chr15_36599862     ZHar    G    A        0      0        2 
  15 chr15_36599862   Sample    G    A        0      0        2 
  15 chr15_36607979     AAsi    A    C      0.5      1        2 
  15 chr15_36607979     AKia    A    C        0      0        2 
  15 chr15_36607979     AOna    A    C        0      0        2 
  15 chr15_36607979     ASom    A    C        0      0        2 
  15 chr15_36607979     HCab    A    C        0      0        2 
  15 chr15_36607979     HPrz    A    C        0      0        2 
  15 chr15_36607979     ZBoe    A    C        0      0        2 
  15 chr15_36607979     ZGre    A    C        0      0        2 
  15 chr15_36607979     ZHar    A    C        0      0        2 
  15 chr15_36607979   Sample    A    C        0      0        2 
  15 chr15_36609873     AAsi    A    G        0      0        2 
  15 chr15_36609873     AKia    A    G        0      0        2 
  15 chr15_36609873     AOna    A    G        0      0        2 
  15 chr15_36609873     ASom    A    G        0      0        2 
  15 chr15_36609873     HCab    A    G        0      0        2 
  15 chr15_36609873     HPrz    A    G      0.5      1        2 
  15 chr15_36609873     ZBoe    A    G        0      0        2 
  15 chr15_36609873     ZGre    A    G        0      0        2 
  15 chr15_36609873     ZHar    A    G        0      0        2 
  15 chr15_36609873   Sample    A    G        0      0        2 
  15 chr15_36610754     AAsi    C    T        0      0        2 
  15 chr15_36610754     AKia    C    T        0      0        2 
  15 chr15_36610754     AOna    C    T        0      0        2 
  15 chr15_36610754     ASom    C    T        0      0        2 
  15 chr15_36610754     HCab    C    T        0      0        2 
  15 chr15_36610754     HPrz    C    T        0      0        2 
  15 chr15_36610754     ZBoe    C    T        0      0        2 
  15 chr15_36610754     ZGre    C    T        0      0        2 
  15 chr15_36610754     ZHar    C    T        1      2        2 
  15 chr15_36610754   Sample    C    T        0      0        2 
  15 chr15_36617118     AAsi    C    A        0      0        2 
  15 chr15_36617118     AKia    C    A        0      0        2 
  15 chr15_36617118     AOna    C    A        0      0        2 
  15 chr15_36617118     ASom    C    A        0      0        2 
  15 chr15_36617118     HCab    C    A        0      0        2 
  15 chr15_36617118     HPrz    C    A        0      0        2 
  15 chr15_36617118     ZBoe    C    A        1      2        2 
  15 chr15_36617118     ZGre    C    A        1      2        2 
  15 chr15_36617118     ZHar    C    A        1      2        2 
  15 chr15_36617118   Sample    C    A        0      0        2 
  15 chr15_36623538     AAsi    A    G        0      0        2 
  15 chr15_36623538     AKia    A    G        0      0        2 
  15 chr15_36623538     AOna    A    G        0      0        2 
  15 chr15_36623538     ASom    A    G        0      0        2 
  15 chr15_36623538     HCab    A    G        0      0        2 
  15 chr15_36623538     HPrz    A    G        0      0        2 
  15 chr15_36623538     ZBoe    A    G      0.5      1        2 
  15 chr15_36623538     ZGre    A    G      0.5      1        2 
  15 chr15_36623538     ZHar    A    G        1      2        2 
  15 chr15_36623538   Sample    A    G        0      0        2 
  15 chr15_36626417     AAsi    G    A        0      0        2 
  15 chr15_36626417     AKia    G    A        0      0        2 
  15 chr15_36626417     AOna    G    A        0      0        2 
  15 chr15_36626417     ASom    G    A        0      0        2 
  15 chr15_36626417     HCab    G    A        1      2        2 
  15 chr15_36626417     HPrz    G    A        1      2        2 
  15 chr15_36626417     ZBoe    G    A        0      0        2 
  15 chr15_36626417     ZGre    G    A        0      0        2 
  15 chr15_36626417     ZHar    G    A        0      0        2 
  15 chr15_36626417   Sample    G    A        0      0        2 
  15 chr15_36628327     AAsi    C    T        0      0        2 
  15 chr15_36628327     AKia    C    T        0      0        2 
  15 chr15_36628327     AOna    C    T        0      0        2 
  15 chr15_36628327     ASom    C    T        0      0        2 
  15 chr15_36628327     HCab    C    T        0      0        2 
  15 chr15_36628327     HPrz    C    T        0      0        2 
  15 chr15_36628327     ZBoe    C    T        0      0        2 
  15 chr15_36628327     ZGre    C    T        1      2        2 
  15 chr15_36628327     ZHar    C    T        0      0        2 
  15 chr15_36628327   Sample    C    T        0      0        2 
  15 chr15_36629667     AAsi    G    A        0      0        2 
  15 chr15_36629667     AKia    G    A        0      0        2 
  15 chr15_36629667     AOna    G    A        0      0        2 
  15 chr15_36629667     ASom    G    A        0      0        2 
  15 chr15_36629667     HCab    G    A        1      2        2 
  15 chr15_36629667     HPrz    G    A        1      2        2 
  15 chr15_36629667     ZBoe    G    A        0      0        2 
  15 chr15_36629667     ZGre    G    A        0      0        2 
  15 chr15_36629667     ZHar    G    A        0      0        2 
  15 chr15_36629667   Sample    G    A        0      0        2 
  15 chr15_36637868     AAsi    A    T      0.5      1        2 
  15 chr15_36637868     AKia    A    T        0      0        2 
  15 chr15_36637868     AOna    A    T        0      0        2 
  15 chr15_36637868     ASom    A    T        0      0        2 
  15 chr15_36637868     HCab    A    T        0      0        2 
  15 chr15_36637868     HPrz    A    T        0      0        2 
  15 chr15_36637868     ZBoe    A    T        0      0        2 
  15 chr15_36637868     ZGre    A    T        0      0        2 
  15 chr15_36637868     ZHar    A    T        0      0        2 
  15 chr15_36637868   Sample    A    T        0      0        2 
  15 chr15_36641255     AAsi    A    G        0      0        2 
  15 chr15_36641255     AKia    A    G      0.5      1        2 
  15 chr15_36641255     AOna    A    G        0      0        2 
  15 chr15_36641255     ASom    A    G        0      0        2 
  15 chr15_36641255     HCab    A    G        0      0        2 
  15 chr15_36641255     HPrz    A    G        0      0        2 
  15 chr15_36641255     ZBoe    A    G        0      0        2 
  15 chr15_36641255     ZGre    A    G        0      0        2 
  15 chr15_36641255     ZHar    A    G        0      0        2 
  15 chr15_36641255   Sample    A    G        0      0        2 
  15 chr15_36644580     AAsi    A    C        0      0        2 
  15 chr15_36644580     AKia    A    C        1      2        2 
  15 chr15_36644580     AOna    A    C        0      0        2 
  15 chr15_36644580     ASom    A    C        0      0        2 
  15 chr15_36644580     HCab    A    C        0      0        2 
  15 chr15_36644580     HPrz    A    C        0      0        2 
  15 chr15_36644580     ZBoe    A    C        0      0        2 
  15 chr15_36644580     ZGre    A    C        0      0        2 
  15 chr15_36644580     ZHar    A    C        0      0        2 
  15 chr15_36644580   Sample    A    C        0      0        2 
  15 chr15_36644668     AAsi    G    A        0      0        2 
  15 chr15_36644668     AKia    G    A        0      0        2 
  15 chr15_36644668     AOna    G    A      0.5      1        2 
  15 chr15_36644668     ASom    G    A        0      0        2 
  15 chr15_36644668     HCab    G    A        0      0        2 
  15 chr15_36644668     HPrz    G    A        0      0        2 
  15 chr15_36644668     ZBoe    G    A        0      0        2 
  15 chr15_36644668     ZGre    G    A        0      0        2 
  15 chr15_36644668     ZHar    G    A        0      0        2 
  15 chr15_36644668   Sample    G    A        0      0        2 
  15 chr15_36647411     AAsi    T    C        0      0        2 
  15 chr15_36647411     AKia    T    C        0      0        2 
  15 chr15_36647411     AOna    T    C        0      0        2 
  15 chr15_36647411     ASom    T    C        0      0        2 
  15 chr15_36647411     HCab    T    C        1      2        2 
  15 chr15_36647411     HPrz    T    C        1      2        2 
  15 chr15_36647411     ZBoe    T    C        0      0        2 
  15 chr15_36647411     ZGre    T    C        0      0        2 
  15 chr15_36647411     ZHar    T    C        0      0        2 
  15 chr15_36647411   Sample    T    C        0      0        2 
  15 chr15_36653800     AAsi    T    C        1      2        2 
  15 chr15_36653800     AKia    T    C        1      2        2 
  15 chr15_36653800     AOna    T    C        0      0        2 
  15 chr15_36653800     ASom    T    C        1      2        2 
  15 chr15_36653800     HCab    T    C        0      0        2 
  15 chr15_36653800     HPrz    T    C        0      0        2 
  15 chr15_36653800     ZBoe    T    C        0      0        2 
  15 chr15_36653800     ZGre    T    C        0      0        2 
  15 chr15_36653800     ZHar    T    C        0      0        2 
  15 chr15_36653800   Sample    T    C        1      2        2 
  15 chr15_36655205     AAsi    A    G        0      0        2 
  15 chr15_36655205     AKia    A    G        0      0        2 
  15 chr15_36655205     AOna    A    G        0      0        2 
  15 chr15_36655205     ASom    A    G        0      0        2 
  15 chr15_36655205     HCab    A    G        1      2        2 
  15 chr15_36655205     HPrz    A    G        1      2        2 
  15 chr15_36655205     ZBoe    A    G        0      0        2 
  15 chr15_36655205     ZGre    A    G        0      0        2 
  15 chr15_36655205     ZHar    A    G        0      0        2 
  15 chr15_36655205   Sample    A    G        0      0        2 
  15 chr15_36668272     AAsi    A    G        0      0        2 
  15 chr15_36668272     AKia    A    G        0      0        2 
  15 chr15_36668272     AOna    A    G        0      0        2 
  15 chr15_36668272     ASom    A    G        0      0        2 
  15 chr15_36668272     HCab    A    G        0      0        2 
  15 chr15_36668272     HPrz    A    G        0      0        2 
  15 chr15_36668272     ZBoe    A    G        0      0        2 
  15 chr15_36668272     ZGre    A    G        1      2        2 
  15 chr15_36668272     ZHar    A    G        0      0        2 
  15 chr15_36668272   Sample    A    G        0      0        2 
  15 chr15_36672750     AAsi    C    A        0      0        2 
  15 chr15_36672750     AKia    C    A        0      0        2 
  15 chr15_36672750     AOna    C    A        0      0        2 
  15 chr15_36672750     ASom    C    A        0      0        2 
  15 chr15_36672750     HCab    C    A        1      2        2 
  15 chr15_36672750     HPrz    C    A        1      2        2 
  15 chr15_36672750     ZBoe    C    A        0      0        2 
  15 chr15_36672750     ZGre    C    A        0      0        2 
  15 chr15_36672750     ZHar    C    A        0      0        2 
  15 chr15_36672750   Sample    C    A        0      0        2 
  15 chr15_36675244     AAsi    A    G        1      2        2 
  15 chr15_36675244     AKia    A    G        0      0        2 
  15 chr15_36675244     AOna    A    G        0      0        2 
  15 chr15_36675244     ASom    A    G        1      2        2 
  15 chr15_36675244     HCab    A    G        0      0        2 
  15 chr15_36675244     HPrz    A    G        0      0        2 
  15 chr15_36675244     ZBoe    A    G        0      0        2 
  15 chr15_36675244     ZGre    A    G        0      0        2 
  15 chr15_36675244     ZHar    A    G        0      0        2 
  15 chr15_36675244   Sample    A    G        1      2        2 
  15 chr15_36675755     AAsi    G    A        0      0        2 
  15 chr15_36675755     AKia    G    A        0      0        2 
  15 chr15_36675755     AOna    G    A        0      0        2 
  15 chr15_36675755     ASom    G    A        0      0        2 
  15 chr15_36675755     HCab    G    A        0      0        2 
  15 chr15_36675755     HPrz    G    A        0      0        2 
  15 chr15_36675755     ZBoe    G    A        0      0        2 
  15 chr15_36675755     ZGre    G    A        1      2        2 
  15 chr15_36675755     ZHar    G    A        0      0        2 
  15 chr15_36675755   Sample    G    A        0      0        2 
  15 chr15_36680268     AAsi    G    A        0      0        2 
  15 chr15_36680268     AKia    G    A        0      0        2 
  15 chr15_36680268     AOna    G    A        1      2        2 
  15 chr15_36680268     ASom    G    A        0      0        2 
  15 chr15_36680268     HCab    G    A        0      0        2 
  15 chr15_36680268     HPrz    G    A        0      0        2 
  15 chr15_36680268     ZBoe    G    A        0      0        2 
  15 chr15_36680268     ZGre    G    A        0      0        2 
  15 chr15_36680268     ZHar    G    A        0      0        2 
  15 chr15_36680268   Sample    G    A        0      0        2 
  15 chr15_36690788     AAsi    G    A        0      0        2 
  15 chr15_36690788     AKia    G    A        0      0        2 
  15 chr15_36690788     AOna    G    A        0      0        2 
  15 chr15_36690788     ASom    G    A        0      0        2 
  15 chr15_36690788     HCab    G    A        1      2        2 
  15 chr15_36690788     HPrz    G    A        1      2        2 
  15 chr15_36690788     ZBoe    G    A        0      0        2 
  15 chr15_36690788     ZGre    G    A        0      0        2 
  15 chr15_36690788     ZHar    G    A        0      0        2 
  15 chr15_36690788   Sample    G    A        0      0        2 
  15 chr15_36705030     AAsi    T    C        0      0        2 
  15 chr15_36705030     AKia    T    C        0      0        2 
  15 chr15_36705030     AOna    T    C        0      0        2 
  15 chr15_36705030     ASom    T    C        0      0        2 
  15 chr15_36705030     HCab    T    C        0      0        2 
  15 chr15_36705030     HPrz    T    C        0      0        2 
  15 chr15_36705030     ZBoe    T    C        0      0        2 
  15 chr15_36705030     ZGre    T    C        1      2        2 
  15 chr15_36705030     ZHar    T    C        0      0        2 
  15 chr15_36705030   Sample    T    C        0      0        2 
  15 chr15_36708075     AAsi    T    C        0      0        2 
  15 chr15_36708075     AKia    T    C        0      0        2 
  15 chr15_36708075     AOna    T    C        0      0        2 
  15 chr15_36708075     ASom    T    C        0      0        2 
  15 chr15_36708075     HCab    T    C        1      2        2 
  15 chr15_36708075     HPrz    T    C        1      2        2 
  15 chr15_36708075     ZBoe    T    C        0      0        2 
  15 chr15_36708075     ZGre    T    C        0      0        2 
  15 chr15_36708075     ZHar    T    C        0      0        2 
  15 chr15_36708075   Sample    T    C        0      0        2 
  15 chr15_36711205     AAsi    A    C      0.5      1        2 
  15 chr15_36711205     AKia    A    C        0      0        2 
  15 chr15_36711205     AOna    A    C        0      0        2 
  15 chr15_36711205     ASom    A    C        0      0        2 
  15 chr15_36711205     HCab    A    C        0      0        2 
  15 chr15_36711205     HPrz    A    C        0      0        2 
  15 chr15_36711205     ZBoe    A    C        0      0        2 
  15 chr15_36711205     ZGre    A    C        0      0        2 
  15 chr15_36711205     ZHar    A    C        0      0        2 
  15 chr15_36711205   Sample    A    C        0      0        2 
  15 chr15_36719589     AAsi    G    A        0      0        2 
  15 chr15_36719589     AKia    G    A        0      0        2 
  15 chr15_36719589     AOna    G    A        0      0        2 
  15 chr15_36719589     ASom    G    A        0      0        2 
  15 chr15_36719589     HCab    G    A        1      2        2 
  15 chr15_36719589     HPrz    G    A        1      2        2 
  15 chr15_36719589     ZBoe    G    A        0      0        2 
  15 chr15_36719589     ZGre    G    A        0      0        2 
  15 chr15_36719589     ZHar    G    A        0      0        2 
  15 chr15_36719589   Sample    G    A        0      0        2 
  15 chr15_36722916     AAsi    G    T      0.5      1        2 
  15 chr15_36722916     AKia    G    T        0      0        2 
  15 chr15_36722916     AOna    G    T        0      0        2 
  15 chr15_36722916     ASom    G    T        0      0        2 
  15 chr15_36722916     HCab    G    T        0      0        2 
  15 chr15_36722916     HPrz    G    T        0      0        2 
  15 chr15_36722916     ZBoe    G    T        0      0        2 
  15 chr15_36722916     ZGre    G    T        0      0        2 
  15 chr15_36722916     ZHar    G    T        0      0        2 
  15 chr15_36722916   Sample    G    T        0      0        2 
  15 chr15_36725559     AAsi    G    C        1      2        2 
  15 chr15_36725559     AKia    G    C        0      0        2 
  15 chr15_36725559     AOna    G    C        0      0        2 
  15 chr15_36725559     ASom    G    C        0      0        2 
  15 chr15_36725559     HCab    G    C        0      0        2 
  15 chr15_36725559     HPrz    G    C        0      0        2 
  15 chr15_36725559     ZBoe    G    C        0      0        2 
  15 chr15_36725559     ZGre    G    C        0      0        2 
  15 chr15_36725559     ZHar    G    C        0      0        2 
  15 chr15_36725559   Sample    G    C        0      0        2 
  15 chr15_36725568     AAsi    A    G        0      0        2 
  15 chr15_36725568     AKia    A    G        1      2        2 
  15 chr15_36725568     AOna    A    G        0      0        2 
  15 chr15_36725568     ASom    A    G        0      0        2 
  15 chr15_36725568     HCab    A    G        0      0        2 
  15 chr15_36725568     HPrz    A    G        0      0        2 
  15 chr15_36725568     ZBoe    A    G        0      0        2 
  15 chr15_36725568     ZGre    A    G        0      0        2 
  15 chr15_36725568     ZHar    A    G        0      0        2 
  15 chr15_36725568   Sample    A    G        0      0        2 
  15 chr15_36729202     AAsi    T    C        0      0        2 
  15 chr15_36729202     AKia    T    C        0      0        2 
  15 chr15_36729202     AOna    T    C        0      0        2 
  15 chr15_36729202     ASom    T    C        0      0        2 
  15 chr15_36729202     HCab    T    C        0      0        2 
  15 chr15_36729202     HPrz    T    C        0      0        2 
  15 chr15_36729202     ZBoe    T    C        0      0        2 
  15 chr15_36729202     ZGre    T    C        0      0        2 
  15 chr15_36729202     ZHar    T    C      0.5      1        2 
  15 chr15_36729202   Sample    T    C        0      0        2 
  15 chr15_36736650     AAsi    T    C        0      0        2 
  15 chr15_36736650     AKia    T    C        1      2        2 
  15 chr15_36736650     AOna    T    C        0      0        2 
  15 chr15_36736650     ASom    T    C        0      0        2 
  15 chr15_36736650     HCab    T    C        0      0        2 
  15 chr15_36736650     HPrz    T    C        0      0        2 
  15 chr15_36736650     ZBoe    T    C        0      0        2 
  15 chr15_36736650     ZGre    T    C        0      0        2 
  15 chr15_36736650     ZHar    T    C        0      0        2 
  15 chr15_36736650   Sample    T    C        0      0        2 
  15 chr15_36740581     AAsi    A    G        0      0        2 
  15 chr15_36740581     AKia    A    G        0      0        2 
  15 chr15_36740581     AOna    A    G      0.5      1        2 
  15 chr15_36740581     ASom    A    G        0      0        2 
  15 chr15_36740581     HCab    A    G        0      0        2 
  15 chr15_36740581     HPrz    A    G        0      0        2 
  15 chr15_36740581     ZBoe    A    G        0      0        2 
  15 chr15_36740581     ZGre    A    G        0      0        2 
  15 chr15_36740581     ZHar    A    G        0      0        2 
  15 chr15_36740581   Sample    A    G        0      0        2 
  15 chr15_36742306     AAsi    T    A        0      0        2 
  15 chr15_36742306     AKia    T    A        0      0        2 
  15 chr15_36742306     AOna    T    A        0      0        2 
  15 chr15_36742306     ASom    T    A        0      0        2 
  15 chr15_36742306     HCab    T    A      0.5      1        2 
  15 chr15_36742306     HPrz    T    A        0      0        2 
  15 chr15_36742306     ZBoe    T    A        0      0        2 
  15 chr15_36742306     ZGre    T    A        0      0        2 
  15 chr15_36742306     ZHar    T    A        0      0        2 
  15 chr15_36742306   Sample    T    A        0      0        2 
  15 chr15_36742898     AAsi    T    C        0      0        2 
  15 chr15_36742898     AKia    T    C        0      0        2 
  15 chr15_36742898     AOna    T    C      0.5      1        2 
  15 chr15_36742898     ASom    T    C        0      0        2 
  15 chr15_36742898     HCab    T    C        1      2        2 
  15 chr15_36742898     HPrz    T    C        1      2        2 
  15 chr15_36742898     ZBoe    T    C        0      0        2 
  15 chr15_36742898     ZGre    T    C        0      0        2 
  15 chr15_36742898     ZHar    T    C        0      0        2 
  15 chr15_36742898   Sample    T    C        0      0        2 
  15 chr15_36744374     AAsi    G    A        0      0        2 
  15 chr15_36744374     AKia    G    A        0      0        2 
  15 chr15_36744374     AOna    G    A      0.5      1        2 
  15 chr15_36744374     ASom    G    A        0      0        2 
  15 chr15_36744374     HCab    G    A        0      0        2 
  15 chr15_36744374     HPrz    G    A        0      0        2 
  15 chr15_36744374     ZBoe    G    A        0      0        2 
  15 chr15_36744374     ZGre    G    A        0      0        2 
  15 chr15_36744374     ZHar    G    A        0      0        2 
  15 chr15_36744374   Sample    G    A        0      0        2 
  15 chr15_36744925     AAsi    A    G        0      0        2 
  15 chr15_36744925     AKia    A    G        0      0        2 
  15 chr15_36744925     AOna    A    G        0      0        2 
  15 chr15_36744925     ASom    A    G        0      0        2 
  15 chr15_36744925     HCab    A    G        1      2        2 
  15 chr15_36744925     HPrz    A    G        1      2        2 
  15 chr15_36744925     ZBoe    A    G        0      0        2 
  15 chr15_36744925     ZGre    A    G        0      0        2 
  15 chr15_36744925     ZHar    A    G        0      0        2 
  15 chr15_36744925   Sample    A    G        0      0        2 
  15 chr15_36757128     AAsi    C    T        0      0        2 
  15 chr15_36757128     AKia    C    T        0      0        2 
  15 chr15_36757128     AOna    C    T        0      0        2 
  15 chr15_36757128     ASom    C    T        0      0        2 
  15 chr15_36757128     HCab    C    T        1      2        2 
  15 chr15_36757128     HPrz    C    T        1      2        2 
  15 chr15_36757128     ZBoe    C    T        0      0        2 
  15 chr15_36757128     ZGre    C    T        0      0        2 
  15 chr15_36757128     ZHar    C    T        0      0        2 
  15 chr15_36757128   Sample    C    T        0      0        2 
  15 chr15_36758288     AAsi    C    A        0      0        2 
  15 chr15_36758288     AKia    C    A        0      0        2 
  15 chr15_36758288     AOna    C    A        0      0        2 
  15 chr15_36758288     ASom    C    A        0      0        2 
  15 chr15_36758288     HCab    C    A        1      2        2 
  15 chr15_36758288     HPrz    C    A        1      2        2 
  15 chr15_36758288     ZBoe    C    A        0      0        2 
  15 chr15_36758288     ZGre    C    A        0      0        2 
  15 chr15_36758288     ZHar    C    A        0      0        2 
  15 chr15_36758288   Sample    C    A        0      0        2 
  15 chr15_36759505     AAsi    G    A        0      0        2 
  15 chr15_36759505     AKia    G    A        0      0        2 
  15 chr15_36759505     AOna    G    A        0      0        2 
  15 chr15_36759505     ASom    G    A        0      0        2 
  15 chr15_36759505     HCab    G    A        1      2        2 
  15 chr15_36759505     HPrz    G    A        1      2        2 
  15 chr15_36759505     ZBoe    G    A        0      0        2 
  15 chr15_36759505     ZGre    G    A        0      0        2 
  15 chr15_36759505     ZHar    G    A        0      0        2 
  15 chr15_36759505   Sample    G    A        0      0        2 
  15 chr15_36761706     AAsi    T    C        0      0        2 
  15 chr15_36761706     AKia    T    C        0      0        2 
  15 chr15_36761706     AOna    T    C        0      0        2 
  15 chr15_36761706     ASom    T    C        0      0        2 
  15 chr15_36761706     HCab    T    C        0      0        2 
  15 chr15_36761706     HPrz    T    C      0.5      1        2 
  15 chr15_36761706     ZBoe    T    C        0      0        2 
  15 chr15_36761706     ZGre    T    C        0      0        2 
  15 chr15_36761706     ZHar    T    C        0      0        2 
  15 chr15_36761706   Sample    T    C        0      0        2 
  15 chr15_36763105     AAsi    A    G        0      0        2 
  15 chr15_36763105     AKia    A    G        0      0        2 
  15 chr15_36763105     AOna    A    G        0      0        2 
  15 chr15_36763105     ASom    A    G        0      0        2 
  15 chr15_36763105     HCab    A    G        0      0        2 
  15 chr15_36763105     HPrz    A    G        0      0        2 
  15 chr15_36763105     ZBoe    A    G        0      0        2 
  15 chr15_36763105     ZGre    A    G        1      2        2 
  15 chr15_36763105     ZHar    A    G        0      0        2 
  15 chr15_36763105   Sample    A    G        0      0        2 
  15 chr15_36771048     AAsi    A    G        0      0        2 
  15 chr15_36771048     AKia    A    G        0      0        2 
  15 chr15_36771048     AOna    A    G        0      0        2 
  15 chr15_36771048     ASom    A    G        0      0        2 
  15 chr15_36771048     HCab    A    G      0.5      1        2 
  15 chr15_36771048     HPrz    A    G      0.5      1        2 
  15 chr15_36771048     ZBoe    A    G        0      0        2 
  15 chr15_36771048     ZGre    A    G        0      0        2 
  15 chr15_36771048     ZHar    A    G        0      0        2 
  15 chr15_36771048   Sample    A    G        0      0        2 
  15 chr15_36771944     AAsi    A    G        0      0        2 
  15 chr15_36771944     AKia    A    G        0      0        2 
  15 chr15_36771944     AOna    A    G      0.5      1        2 
  15 chr15_36771944     ASom    A    G        0      0        2 
  15 chr15_36771944     HCab    A    G        0      0        2 
  15 chr15_36771944     HPrz    A    G        0      0        2 
  15 chr15_36771944     ZBoe    A    G        0      0        2 
  15 chr15_36771944     ZGre    A    G        0      0        2 
  15 chr15_36771944     ZHar    A    G        0      0        2 
  15 chr15_36771944   Sample    A    G        0      0        2 
  15 chr15_36772748     AAsi    A    C        0      0        2 
  15 chr15_36772748     AKia    A    C        0      0        2 
  15 chr15_36772748     AOna    A    C        0      0        2 
  15 chr15_36772748     ASom    A    C        0      0        2 
  15 chr15_36772748     HCab    A    C        1      2        2 
  15 chr15_36772748     HPrz    A    C        1      2        2 
  15 chr15_36772748     ZBoe    A    C        0      0        2 
  15 chr15_36772748     ZGre    A    C        0      0        2 
  15 chr15_36772748     ZHar    A    C        0      0        2 
  15 chr15_36772748   Sample    A    C        0      0        2 
  15 chr15_36776582     AAsi    G    A        0      0        2 
  15 chr15_36776582     AKia    G    A        0      0        2 
  15 chr15_36776582     AOna    G    A        0      0        2 
  15 chr15_36776582     ASom    G    A        0      0        2 
  15 chr15_36776582     HCab    G    A        0      0        2 
  15 chr15_36776582     HPrz    G    A        0      0        2 
  15 chr15_36776582     ZBoe    G    A        0      0        2 
  15 chr15_36776582     ZGre    G    A        1      2        2 
  15 chr15_36776582     ZHar    G    A        0      0        2 
  15 chr15_36776582   Sample    G    A        0      0        2 
  15 chr15_36780718     AAsi    A    G        0      0        2 
  15 chr15_36780718     AKia    A    G        0      0        2 
  15 chr15_36780718     AOna    A    G        0      0        2 
  15 chr15_36780718     ASom    A    G        0      0        2 
  15 chr15_36780718     HCab    A    G        0      0        2 
  15 chr15_36780718     HPrz    A    G        0      0        2 
  15 chr15_36780718     ZBoe    A    G        0      0        2 
  15 chr15_36780718     ZGre    A    G        0      0        2 
  15 chr15_36780718     ZHar    A    G      0.5      1        2 
  15 chr15_36780718   Sample    A    G        0      0        2 
  15 chr15_36784387     AAsi    T    C        0      0        2 
  15 chr15_36784387     AKia    T    C        0      0        2 
  15 chr15_36784387     AOna    T    C        0      0        2 
  15 chr15_36784387     ASom    T    C        0      0        2 
  15 chr15_36784387     HCab    T    C        1      2        2 
  15 chr15_36784387     HPrz    T    C        1      2        2 
  15 chr15_36784387     ZBoe    T    C        0      0        2 
  15 chr15_36784387     ZGre    T    C        0      0        2 
  15 chr15_36784387     ZHar    T    C        0      0        2 
  15 chr15_36784387   Sample    T    C        0      0        2 
  15 chr15_36788002     AAsi    T    C      0.5      1        2 
  15 chr15_36788002     AKia    T    C        0      0        2 
  15 chr15_36788002     AOna    T    C        0      0        2 
  15 chr15_36788002     ASom    T    C        0      0        2 
  15 chr15_36788002     HCab    T    C        0      0        2 
  15 chr15_36788002     HPrz    T    C        0      0        2 
  15 chr15_36788002     ZBoe    T    C        0      0        2 
  15 chr15_36788002     ZGre    T    C        0      0        2 
  15 chr15_36788002     ZHar    T    C        0      0        2 
  15 chr15_36788002   Sample    T    C        0      0        2 
  15 chr15_36792385     AAsi    C    A        0      0        2 
  15 chr15_36792385     AKia    C    A        1      2        2 
  15 chr15_36792385     AOna    C    A      0.5      1        2 
  15 chr15_36792385     ASom    C    A        0      0        2 
  15 chr15_36792385     HCab    C    A        0      0        2 
  15 chr15_36792385     HPrz    C    A        0      0        2 
  15 chr15_36792385     ZBoe    C    A        0      0        2 
  15 chr15_36792385     ZGre    C    A        0      0        2 
  15 chr15_36792385     ZHar    C    A        0      0        2 
  15 chr15_36792385   Sample    C    A        0      0        2 
  15 chr15_36795133     AAsi    A    G        0      0        2 
  15 chr15_36795133     AKia    A    G        0      0        2 
  15 chr15_36795133     AOna    A    G        0      0        2 
  15 chr15_36795133     ASom    A    G        0      0        2 
  15 chr15_36795133     HCab    A    G        0      0        2 
  15 chr15_36795133     HPrz    A    G        0      0        2 
  15 chr15_36795133     ZBoe    A    G        0      0        2 
  15 chr15_36795133     ZGre    A    G        0      0        2 
  15 chr15_36795133     ZHar    A    G        1      2        2 
  15 chr15_36795133   Sample    A    G        0      0        2 
  15 chr15_36796222     AAsi    T    C        0      0        2 
  15 chr15_36796222     AKia    T    C        0      0        2 
  15 chr15_36796222     AOna    T    C        0      0        2 
  15 chr15_36796222     ASom    T    C        0      0        2 
  15 chr15_36796222     HCab    T    C        0      0        2 
  15 chr15_36796222     HPrz    T    C        0      0        2 
  15 chr15_36796222     ZBoe    T    C        1      2        2 
  15 chr15_36796222     ZGre    T    C        0      0        2 
  15 chr15_36796222     ZHar    T    C        0      0        2 
  15 chr15_36796222   Sample    T    C        0      0        2 
  15 chr15_36806848     AAsi    T    A        0      0        2 
  15 chr15_36806848     AKia    T    A        0      0        2 
  15 chr15_36806848     AOna    T    A        0      0        2 
  15 chr15_36806848     ASom    T    A        1      2        2 
  15 chr15_36806848     HCab    T    A        0      0        2 
  15 chr15_36806848     HPrz    T    A        0      0        2 
  15 chr15_36806848     ZBoe    T    A        0      0        2 
  15 chr15_36806848     ZGre    T    A        0      0        2 
  15 chr15_36806848     ZHar    T    A        0      0        2 
  15 chr15_36806848   Sample    T    A        0      0        2 
  15 chr15_36808694     AAsi    T    G        0      0        2 
  15 chr15_36808694     AKia    T    G        0      0        2 
  15 chr15_36808694     AOna    T    G        0      0        2 
  15 chr15_36808694     ASom    T    G        1      2        2 
  15 chr15_36808694     HCab    T    G        0      0        2 
  15 chr15_36808694     HPrz    T    G        0      0        2 
  15 chr15_36808694     ZBoe    T    G        0      0        2 
  15 chr15_36808694     ZGre    T    G        0      0        2 
  15 chr15_36808694     ZHar    T    G        0      0        2 
  15 chr15_36808694   Sample    T    G        0      0        2 
  15 chr15_36813715     AAsi    A    G        0      0        2 
  15 chr15_36813715     AKia    A    G        0      0        2 
  15 chr15_36813715     AOna    A    G        0      0        2 
  15 chr15_36813715     ASom    A    G        0      0        2 
  15 chr15_36813715     HCab    A    G        1      2        2 
  15 chr15_36813715     HPrz    A    G        1      2        2 
  15 chr15_36813715     ZBoe    A    G        0      0        2 
  15 chr15_36813715     ZGre    A    G        0      0        2 
  15 chr15_36813715     ZHar    A    G        0      0        2 
  15 chr15_36813715   Sample    A    G        0      0        2 
  15 chr15_36814797     AAsi    A    G        0      0        2 
  15 chr15_36814797     AKia    A    G        0      0        2 
  15 chr15_36814797     AOna    A    G        0      0        2 
  15 chr15_36814797     ASom    A    G        0      0        2 
  15 chr15_36814797     HCab    A    G        1      2        2 
  15 chr15_36814797     HPrz    A    G        1      2        2 
  15 chr15_36814797     ZBoe    A    G        0      0        2 
  15 chr15_36814797     ZGre    A    G        0      0        2 
  15 chr15_36814797     ZHar    A    G        0      0        2 
  15 chr15_36814797   Sample    A    G        0      0        2 
  15 chr15_36821942     AAsi    A    C        0      0        2 
  15 chr15_36821942     AKia    A    C        0      0        2 
  15 chr15_36821942     AOna    A    C        0      0        2 
  15 chr15_36821942     ASom    A    C        0      0        2 
  15 chr15_36821942     HCab    A    C        0      0        2 
  15 chr15_36821942     HPrz    A    C        0      0        2 
  15 chr15_36821942     ZBoe    A    C      0.5      1        2 
  15 chr15_36821942     ZGre    A    C        0      0        2 
  15 chr15_36821942     ZHar    A    C        0      0        2 
  15 chr15_36821942   Sample    A    C        0      0        2 
  15 chr15_36823000     AAsi    G    A        0      0        2 
  15 chr15_36823000     AKia    G    A        0      0        2 
  15 chr15_36823000     AOna    G    A        0      0        2 
  15 chr15_36823000     ASom    G    A        0      0        2 
  15 chr15_36823000     HCab    G    A        1      2        2 
  15 chr15_36823000     HPrz    G    A        1      2        2 
  15 chr15_36823000     ZBoe    G    A        0      0        2 
  15 chr15_36823000     ZGre    G    A        0      0        2 
  15 chr15_36823000     ZHar    G    A        0      0        2 
  15 chr15_36823000   Sample    G    A        0      0        2 
  15 chr15_36824575     AAsi    G    C        0      0        2 
  15 chr15_36824575     AKia    G    C        0      0        2 
  15 chr15_36824575     AOna    G    C        0      0        2 
  15 chr15_36824575     ASom    G    C      0.5      1        2 
  15 chr15_36824575     HCab    G    C        0      0        2 
  15 chr15_36824575     HPrz    G    C        0      0        2 
  15 chr15_36824575     ZBoe    G    C        0      0        2 
  15 chr15_36824575     ZGre    G    C        0      0        2 
  15 chr15_36824575     ZHar    G    C        0      0        2 
  15 chr15_36824575   Sample    G    C        0      0        2 
  15 chr15_36825750     AAsi    C    T        0      0        2 
  15 chr15_36825750     AKia    C    T        0      0        2 
  15 chr15_36825750     AOna    C    T        0      0        2 
  15 chr15_36825750     ASom    C    T        0      0        2 
  15 chr15_36825750     HCab    C    T        0      0        2 
  15 chr15_36825750     HPrz    C    T      0.5      1        2 
  15 chr15_36825750     ZBoe    C    T        0      0        2 
  15 chr15_36825750     ZGre    C    T        0      0        2 
  15 chr15_36825750     ZHar    C    T        0      0        2 
  15 chr15_36825750   Sample    C    T        0      0        2 
  15 chr15_36826350     AAsi    G    T        0      0        2 
  15 chr15_36826350     AKia    G    T        0      0        2 
  15 chr15_36826350     AOna    G    T        0      0        2 
  15 chr15_36826350     ASom    G    T        0      0        2 
  15 chr15_36826350     HCab    G    T        1      2        2 
  15 chr15_36826350     HPrz    G    T        1      2        2 
  15 chr15_36826350     ZBoe    G    T        0      0        2 
  15 chr15_36826350     ZGre    G    T        0      0        2 
  15 chr15_36826350     ZHar    G    T        0      0        2 
  15 chr15_36826350   Sample    G    T        0      0        2 
  15 chr15_36827790     AAsi    G    T        1      2        2 
  15 chr15_36827790     AKia    G    T        0      0        2 
  15 chr15_36827790     AOna    G    T        0      0        2 
  15 chr15_36827790     ASom    G    T        0      0        2 
  15 chr15_36827790     HCab    G    T        0      0        2 
  15 chr15_36827790     HPrz    G    T        0      0        2 
  15 chr15_36827790     ZBoe    G    T        0      0        2 
  15 chr15_36827790     ZGre    G    T        0      0        2 
  15 chr15_36827790     ZHar    G    T        0      0        2 
  15 chr15_36827790   Sample    G    T        1      2        2 
  15 chr15_36828757     AAsi    T    C        0      0        2 
  15 chr15_36828757     AKia    T    C        0      0        2 
  15 chr15_36828757     AOna    T    C        0      0        2 
  15 chr15_36828757     ASom    T    C        0      0        2 
  15 chr15_36828757     HCab    T    C        0      0        2 
  15 chr15_36828757     HPrz    T    C        0      0        2 
  15 chr15_36828757     ZBoe    T    C        0      0        2 
  15 chr15_36828757     ZGre    T    C        0      0        2 
  15 chr15_36828757     ZHar    T    C      0.5      1        2 
  15 chr15_36828757   Sample    T    C        0      0        2 
  15 chr15_36828820     AAsi    G    A        0      0        2 
  15 chr15_36828820     AKia    G    A        0      0        2 
  15 chr15_36828820     AOna    G    A        0      0        2 
  15 chr15_36828820     ASom    G    A      0.5      1        2 
  15 chr15_36828820     HCab    G    A        0      0        2 
  15 chr15_36828820     HPrz    G    A        0      0        2 
  15 chr15_36828820     ZBoe    G    A        0      0        2 
  15 chr15_36828820     ZGre    G    A        0      0        2 
  15 chr15_36828820     ZHar    G    A        0      0        2 
  15 chr15_36828820   Sample    G    A        0      0        2 
  15 chr15_36831730     AAsi    A    G        0      0        2 
  15 chr15_36831730     AKia    A    G        1      2        2 
  15 chr15_36831730     AOna    A    G        0      0        2 
  15 chr15_36831730     ASom    A    G        0      0        2 
  15 chr15_36831730     HCab    A    G        0      0        2 
  15 chr15_36831730     HPrz    A    G        0      0        2 
  15 chr15_36831730     ZBoe    A    G        0      0        2 
  15 chr15_36831730     ZGre    A    G        0      0        2 
  15 chr15_36831730     ZHar    A    G        0      0        2 
  15 chr15_36831730   Sample    A    G        0      0        2 
  15 chr15_36831766     AAsi    T    C        0      0        2 
  15 chr15_36831766     AKia    T    C        0      0        2 
  15 chr15_36831766     AOna    T    C        0      0        2 
  15 chr15_36831766     ASom    T    C        0      0        2 
  15 chr15_36831766     HCab    T    C        0      0        2 
  15 chr15_36831766     HPrz    T    C        0      0        2 
  15 chr15_36831766     ZBoe    T    C      0.5      1        2 
  15 chr15_36831766     ZGre    T    C        0      0        2 
  15 chr15_36831766     ZHar    T    C        0      0        2 
  15 chr15_36831766   Sample    T    C        0      0        2 
  15 chr15_36836518     AAsi    T    G        0      0        2 
  15 chr15_36836518     AKia    T    G        0      0        2 
  15 chr15_36836518     AOna    T    G        0      0        2 
  15 chr15_36836518     ASom    T    G        0      0        2 
  15 chr15_36836518     HCab    T    G        1      2        2 
  15 chr15_36836518     HPrz    T    G        1      2        2 
  15 chr15_36836518     ZBoe    T    G        0      0        2 
  15 chr15_36836518     ZGre    T    G        0      0        2 
  15 chr15_36836518     ZHar    T    G        0      0        2 
  15 chr15_36836518   Sample    T    G        0      0        2 
  15 chr15_36839861     AAsi    C    G        0      0        2 
  15 chr15_36839861     AKia    C    G        0      0        2 
  15 chr15_36839861     AOna    C    G        0      0        2 
  15 chr15_36839861     ASom    C    G        0      0        2 
  15 chr15_36839861     HCab    C    G        1      2        2 
  15 chr15_36839861     HPrz    C    G        1      2        2 
  15 chr15_36839861     ZBoe    C    G        0      0        2 
  15 chr15_36839861     ZGre    C    G        0      0        2 
  15 chr15_36839861     ZHar    C    G        0      0        2 
  15 chr15_36839861   Sample    C    G        0      0        2 
  15 chr15_36840493     AAsi    T    C      0.5      1        2 
  15 chr15_36840493     AKia    T    C        0      0        2 
  15 chr15_36840493     AOna    T    C        0      0        2 
  15 chr15_36840493     ASom    T    C        0      0        2 
  15 chr15_36840493     HCab    T    C        0      0        2 
  15 chr15_36840493     HPrz    T    C        0      0        2 
  15 chr15_36840493     ZBoe    T    C        0      0        2 
  15 chr15_36840493     ZGre    T    C        0      0        2 
  15 chr15_36840493     ZHar    T    C        0      0        2 
  15 chr15_36840493   Sample    T    C        0      0        2 
  15 chr15_36841953     AAsi    T    C        0      0        2 
  15 chr15_36841953     AKia    T    C        0      0        2 
  15 chr15_36841953     AOna    T    C        0      0        2 
  15 chr15_36841953     ASom    T    C        0      0        2 
  15 chr15_36841953     HCab    T    C        0      0        2 
  15 chr15_36841953     HPrz    T    C        0      0        2 
  15 chr15_36841953     ZBoe    T    C        0      0        2 
  15 chr15_36841953     ZGre    T    C      0.5      1        2 
  15 chr15_36841953     ZHar    T    C        0      0        2 
  15 chr15_36841953   Sample    T    C        0      0        2 
  15 chr15_36856399     AAsi    G    A        0      0        2 
  15 chr15_36856399     AKia    G    A        0      0        2 
  15 chr15_36856399     AOna    G    A        0      0        2 
  15 chr15_36856399     ASom    G    A        0      0        2 
  15 chr15_36856399     HCab    G    A      0.5      1        2 
  15 chr15_36856399     HPrz    G    A        0      0        2 
  15 chr15_36856399     ZBoe    G    A        0      0        2 
  15 chr15_36856399     ZGre    G    A        0      0        2 
  15 chr15_36856399     ZHar    G    A        0      0        2 
  15 chr15_36856399   Sample    G    A        0      0        2 
  15 chr15_36860045     AAsi    G    A        0      0        2 
  15 chr15_36860045     AKia    G    A        0      0        2 
  15 chr15_36860045     AOna    G    A        0      0        2 
  15 chr15_36860045     ASom    G    A        0      0        2 
  15 chr15_36860045     HCab    G    A        1      2        2 
  15 chr15_36860045     HPrz    G    A        1      2        2 
  15 chr15_36860045     ZBoe    G    A        0      0        2 
  15 chr15_36860045     ZGre    G    A        0      0        2 
  15 chr15_36860045     ZHar    G    A        0      0        2 
  15 chr15_36860045   Sample    G    A        0      0        2 
  15 chr15_36863336     AAsi    A    T        0      0        2 
  15 chr15_36863336     AKia    A    T        0      0        2 
  15 chr15_36863336     AOna    A    T        0      0        2 
  15 chr15_36863336     ASom    A    T        0      0        2 
  15 chr15_36863336     HCab    A    T        0      0        2 
  15 chr15_36863336     HPrz    A    T      0.5      1        2 
  15 chr15_36863336     ZBoe    A    T        0      0        2 
  15 chr15_36863336     ZGre    A    T        0      0        2 
  15 chr15_36863336     ZHar    A    T        0      0        2 
  15 chr15_36863336   Sample    A    T        0      0        2 
  15 chr15_36878121     AAsi    T    C        0      0        2 
  15 chr15_36878121     AKia    T    C        0      0        2 
  15 chr15_36878121     AOna    T    C      0.5      1        2 
  15 chr15_36878121     ASom    T    C        0      0        2 
  15 chr15_36878121     HCab    T    C        0      0        2 
  15 chr15_36878121     HPrz    T    C        0      0        2 
  15 chr15_36878121     ZBoe    T    C      0.5      1        2 
  15 chr15_36878121     ZGre    T    C        0      0        2 
  15 chr15_36878121     ZHar    T    C        0      0        2 
  15 chr15_36878121   Sample    T    C        0      0        2 
  15 chr15_36884207     AAsi    A    C        0      0        2 
  15 chr15_36884207     AKia    A    C        0      0        2 
  15 chr15_36884207     AOna    A    C        0      0        2 
  15 chr15_36884207     ASom    A    C        0      0        2 
  15 chr15_36884207     HCab    A    C        0      0        2 
  15 chr15_36884207     HPrz    A    C      0.5      1        2 
  15 chr15_36884207     ZBoe    A    C        0      0        2 
  15 chr15_36884207     ZGre    A    C        0      0        2 
  15 chr15_36884207     ZHar    A    C        0      0        2 
  15 chr15_36884207   Sample    A    C        0      0        2 
  15 chr15_36887832     AAsi    G    T        0      0        2 
  15 chr15_36887832     AKia    G    T        0      0        2 
  15 chr15_36887832     AOna    G    T        0      0        2 
  15 chr15_36887832     ASom    G    T        0      0        2 
  15 chr15_36887832     HCab    G    T      0.5      1        2 
  15 chr15_36887832     HPrz    G    T        0      0        2 
  15 chr15_36887832     ZBoe    G    T        0      0        2 
  15 chr15_36887832     ZGre    G    T        0      0        2 
  15 chr15_36887832     ZHar    G    T        0      0        2 
  15 chr15_36887832   Sample    G    T        0      0        2 
  15 chr15_36894383     AAsi    A    G        0      0        2 
  15 chr15_36894383     AKia    A    G        0      0        2 
  15 chr15_36894383     AOna    A    G        0      0        2 
  15 chr15_36894383     ASom    A    G        0      0        2 
  15 chr15_36894383     HCab    A    G        0      0        2 
  15 chr15_36894383     HPrz    A    G        0      0        2 
  15 chr15_36894383     ZBoe    A    G        1      2        2 
  15 chr15_36894383     ZGre    A    G        1      2        2 
  15 chr15_36894383     ZHar    A    G        0      0        2 
  15 chr15_36894383   Sample    A    G        0      0        2 
  15 chr15_36899954     AAsi    T    G        0      0        2 
  15 chr15_36899954     AKia    T    G        0      0        2 
  15 chr15_36899954     AOna    T    G        0      0        2 
  15 chr15_36899954     ASom    T    G      0.5      1        2 
  15 chr15_36899954     HCab    T    G        0      0        2 
  15 chr15_36899954     HPrz    T    G        0      0        2 
  15 chr15_36899954     ZBoe    T    G        0      0        2 
  15 chr15_36899954     ZGre    T    G        0      0        2 
  15 chr15_36899954     ZHar    T    G        0      0        2 
  15 chr15_36899954   Sample    T    G        0      0        2 
  15 chr15_36900713     AAsi    A    G        0      0        2 
  15 chr15_36900713     AKia    A    G        0      0        2 
  15 chr15_36900713     AOna    A    G        0      0        2 
  15 chr15_36900713     ASom    A    G        0      0        2 
  15 chr15_36900713     HCab    A    G        0      0        2 
  15 chr15_36900713     HPrz    A    G        0      0        2 
  15 chr15_36900713     ZBoe    A    G        0      0        2 
  15 chr15_36900713     ZGre    A    G        0      0        2 
  15 chr15_36900713     ZHar    A    G      0.5      1        2 
  15 chr15_36900713   Sample    A    G        0      0        2 
  15 chr15_36900935     AAsi    G    A        0      0        2 
  15 chr15_36900935     AKia    G    A        0      0        2 
  15 chr15_36900935     AOna    G    A        0      0        2 
  15 chr15_36900935     ASom    G    A        0      0        2 
  15 chr15_36900935     HCab    G    A        1      2        2 
  15 chr15_36900935     HPrz    G    A        1      2        2 
  15 chr15_36900935     ZBoe    G    A        0      0        2 
  15 chr15_36900935     ZGre    G    A        0      0        2 
  15 chr15_36900935     ZHar    G    A        0      0        2 
  15 chr15_36900935   Sample    G    A        0      0        2 
  15 chr15_36904335     AAsi    T    C        0      0        2 
  15 chr15_36904335     AKia    T    C        0      0        2 
  15 chr15_36904335     AOna    T    C        0      0        2 
  15 chr15_36904335     ASom    T    C        0      0        2 
  15 chr15_36904335     HCab    T    C        0      0        2 
  15 chr15_36904335     HPrz    T    C        0      0        2 
  15 chr15_36904335     ZBoe    T    C      0.5      1        2 
  15 chr15_36904335     ZGre    T    C        0      0        2 
  15 chr15_36904335     ZHar    T    C        0      0        2 
  15 chr15_36904335   Sample    T    C        0      0        2 
  15 chr15_36907219     AAsi    T    G        0      0        2 
  15 chr15_36907219     AKia    T    G        0      0        2 
  15 chr15_36907219     AOna    T    G        0      0        2 
  15 chr15_36907219     ASom    T    G        0      0        2 
  15 chr15_36907219     HCab    T    G        0      0        2 
  15 chr15_36907219     HPrz    T    G        0      0        2 
  15 chr15_36907219     ZBoe    T    G        0      0        2 
  15 chr15_36907219     ZGre    T    G        0      0        2 
  15 chr15_36907219     ZHar    T    G      0.5      1        2 
  15 chr15_36907219   Sample    T    G        0      0        2 
  15 chr15_36910095     AAsi    T    C        0      0        2 
  15 chr15_36910095     AKia    T    C        0      0        2 
  15 chr15_36910095     AOna    T    C        0      0        2 
  15 chr15_36910095     ASom    T    C        0      0        2 
  15 chr15_36910095     HCab    T    C        1      2        2 
  15 chr15_36910095     HPrz    T    C        1      2        2 
  15 chr15_36910095     ZBoe    T    C        0      0        2 
  15 chr15_36910095     ZGre    T    C      0.5      1        2 
  15 chr15_36910095     ZHar    T    C        0      0        2 
  15 chr15_36910095   Sample    T    C        0      0        2 
  15 chr15_36912514     AAsi    C    T        0      0        2 
  15 chr15_36912514     AKia    C    T        0      0        2 
  15 chr15_36912514     AOna    C    T        0      0        2 
  15 chr15_36912514     ASom    C    T        0      0        2 
  15 chr15_36912514     HCab    C    T        1      2        2 
  15 chr15_36912514     HPrz    C    T        1      2        2 
  15 chr15_36912514     ZBoe    C    T        0      0        2 
  15 chr15_36912514     ZGre    C    T        0      0        2 
  15 chr15_36912514     ZHar    C    T        0      0        2 
  15 chr15_36912514   Sample    C    T        0      0        2 
  15 chr15_36912520     AAsi    A    G        0      0        2 
  15 chr15_36912520     AKia    A    G        0      0        2 
  15 chr15_36912520     AOna    A    G        0      0        2 
  15 chr15_36912520     ASom    A    G        0      0        2 
  15 chr15_36912520     HCab    A    G        1      2        2 
  15 chr15_36912520     HPrz    A    G        1      2        2 
  15 chr15_36912520     ZBoe    A    G        0      0        2 
  15 chr15_36912520     ZGre    A    G        0      0        2 
  15 chr15_36912520     ZHar    A    G        0      0        2 
  15 chr15_36912520   Sample    A    G        0      0        2 
  15 chr15_36938856     AAsi    C    T        0      0        2 
  15 chr15_36938856     AKia    C    T        0      0        2 
  15 chr15_36938856     AOna    C    T        0      0        2 
  15 chr15_36938856     ASom    C    T        0      0        2 
  15 chr15_36938856     HCab    C    T      0.5      1        2 
  15 chr15_36938856     HPrz    C    T        0      0        2 
  15 chr15_36938856     ZBoe    C    T        0      0        2 
  15 chr15_36938856     ZGre    C    T        0      0        2 
  15 chr15_36938856     ZHar    C    T        0      0        2 
  15 chr15_36938856   Sample    C    T        0      0        2 
  15 chr15_36943994     AAsi    A    G        0      0        2 
  15 chr15_36943994     AKia    A    G      0.5      1        2 
  15 chr15_36943994     AOna    A    G      0.5      1        2 
  15 chr15_36943994     ASom    A    G        0      0        2 
  15 chr15_36943994     HCab    A    G        0      0        2 
  15 chr15_36943994     HPrz    A    G        0      0        2 
  15 chr15_36943994     ZBoe    A    G        0      0        2 
  15 chr15_36943994     ZGre    A    G        0      0        2 
  15 chr15_36943994     ZHar    A    G        0      0        2 
  15 chr15_36943994   Sample    A    G        0      0        2 
  15 chr15_36947137     AAsi    G    A        0      0        2 
  15 chr15_36947137     AKia    G    A        0      0        2 
  15 chr15_36947137     AOna    G    A        0      0        2 
  15 chr15_36947137     ASom    G    A        0      0        2 
  15 chr15_36947137     HCab    G    A        0      0        2 
  15 chr15_36947137     HPrz    G    A      0.5      1        2 
  15 chr15_36947137     ZBoe    G    A        0      0        2 
  15 chr15_36947137     ZGre    G    A        0      0        2 
  15 chr15_36947137     ZHar    G    A        0      0        2 
  15 chr15_36947137   Sample    G    A        0      0        2 
  15 chr15_36947156     AAsi    G    A        0      0        2 
  15 chr15_36947156     AKia    G    A        0      0        2 
  15 chr15_36947156     AOna    G    A        0      0        2 
  15 chr15_36947156     ASom    G    A        0      0        2 
  15 chr15_36947156     HCab    G    A        1      2        2 
  15 chr15_36947156     HPrz    G    A        1      2        2 
  15 chr15_36947156     ZBoe    G    A        0      0        2 
  15 chr15_36947156     ZGre    G    A        0      0        2 
  15 chr15_36947156     ZHar    G    A        0      0        2 
  15 chr15_36947156   Sample    G    A        0      0        2 
  15 chr15_36947988     AAsi    T    C        0      0        2 
  15 chr15_36947988     AKia    T    C        0      0        2 
  15 chr15_36947988     AOna    T    C        0      0        2 
  15 chr15_36947988     ASom    T    C        0      0        2 
  15 chr15_36947988     HCab    T    C      0.5      1        2 
  15 chr15_36947988     HPrz    T    C        0      0        2 
  15 chr15_36947988     ZBoe    T    C        0      0        2 
  15 chr15_36947988     ZGre    T    C        0      0        2 
  15 chr15_36947988     ZHar    T    C        0      0        2 
  15 chr15_36947988   Sample    T    C        0      0        2 
  15 chr15_36949341     AAsi    G    C        0      0        2 
  15 chr15_36949341     AKia    G    C        0      0        2 
  15 chr15_36949341     AOna    G    C        0      0        2 
  15 chr15_36949341     ASom    G    C        0      0        2 
  15 chr15_36949341     HCab    G    C        1      2        2 
  15 chr15_36949341     HPrz    G    C        1      2        2 
  15 chr15_36949341     ZBoe    G    C        0      0        2 
  15 chr15_36949341     ZGre    G    C        0      0        2 
  15 chr15_36949341     ZHar    G    C        0      0        2 
  15 chr15_36949341   Sample    G    C        0      0        2 
  15 chr15_36952222     AAsi    G    A        0      0        2 
  15 chr15_36952222     AKia    G    A        0      0        2 
  15 chr15_36952222     AOna    G    A        0      0        2 
  15 chr15_36952222     ASom    G    A      0.5      1        2 
  15 chr15_36952222     HCab    G    A        0      0        2 
  15 chr15_36952222     HPrz    G    A        0      0        2 
  15 chr15_36952222     ZBoe    G    A        0      0        2 
  15 chr15_36952222     ZGre    G    A        0      0        2 
  15 chr15_36952222     ZHar    G    A        0      0        2 
  15 chr15_36952222   Sample    G    A        0      0        2 
  15 chr15_36955054     AAsi    G    A        0      0        2 
  15 chr15_36955054     AKia    G    A        0      0        2 
  15 chr15_36955054     AOna    G    A        0      0        2 
  15 chr15_36955054     ASom    G    A      0.5      1        2 
  15 chr15_36955054     HCab    G    A        0      0        2 
  15 chr15_36955054     HPrz    G    A        0      0        2 
  15 chr15_36955054     ZBoe    G    A        0      0        2 
  15 chr15_36955054     ZGre    G    A        0      0        2 
  15 chr15_36955054     ZHar    G    A        0      0        2 
  15 chr15_36955054   Sample    G    A        0      0        2 
  15 chr15_36957348     AAsi    T    G        0      0        2 
  15 chr15_36957348     AKia    T    G      0.5      1        2 
  15 chr15_36957348     AOna    T    G      0.5      1        2 
  15 chr15_36957348     ASom    T    G        0      0        2 
  15 chr15_36957348     HCab    T    G        0      0        2 
  15 chr15_36957348     HPrz    T    G        0      0        2 
  15 chr15_36957348     ZBoe    T    G        0      0        2 
  15 chr15_36957348     ZGre    T    G        0      0        2 
  15 chr15_36957348     ZHar    T    G        0      0        2 
  15 chr15_36957348   Sample    T    G        0      0        2 
  15 chr15_36958935     AAsi    T    C        0      0        2 
  15 chr15_36958935     AKia    T    C        0      0        2 
  15 chr15_36958935     AOna    T    C        0      0        2 
  15 chr15_36958935     ASom    T    C        0      0        2 
  15 chr15_36958935     HCab    T    C        0      0        2 
  15 chr15_36958935     HPrz    T    C        0      0        2 
  15 chr15_36958935     ZBoe    T    C      0.5      1        2 
  15 chr15_36958935     ZGre    T    C        0      0        2 
  15 chr15_36958935     ZHar    T    C        0      0        2 
  15 chr15_36958935   Sample    T    C        0      0        2 
  15 chr15_36959174     AAsi    T    C        0      0        2 
  15 chr15_36959174     AKia    T    C        0      0        2 
  15 chr15_36959174     AOna    T    C        0      0        2 
  15 chr15_36959174     ASom    T    C        0      0        2 
  15 chr15_36959174     HCab    T    C        0      0        2 
  15 chr15_36959174     HPrz    T    C      0.5      1        2 
  15 chr15_36959174     ZBoe    T    C        0      0        2 
  15 chr15_36959174     ZGre    T    C        0      0        2 
  15 chr15_36959174     ZHar    T    C        0      0        2 
  15 chr15_36959174   Sample    T    C        0      0        2 
  15 chr15_36959977     AAsi    A    T        0      0        2 
  15 chr15_36959977     AKia    A    T        0      0        2 
  15 chr15_36959977     AOna    A    T        0      0        2 
  15 chr15_36959977     ASom    A    T        0      0        2 
  15 chr15_36959977     HCab    A    T        0      0        2 
  15 chr15_36959977     HPrz    A    T        0      0        2 
  15 chr15_36959977     ZBoe    A    T      0.5      1        2 
  15 chr15_36959977     ZGre    A    T        0      0        2 
  15 chr15_36959977     ZHar    A    T        0      0        2 
  15 chr15_36959977   Sample    A    T        0      0        2 
  15 chr15_36961056     AAsi    T    G        0      0        2 
  15 chr15_36961056     AKia    T    G        0      0        2 
  15 chr15_36961056     AOna    T    G        0      0        2 
  15 chr15_36961056     ASom    T    G        0      0        2 
  15 chr15_36961056     HCab    T    G        1      2        2 
  15 chr15_36961056     HPrz    T    G        1      2        2 
  15 chr15_36961056     ZBoe    T    G        0      0        2 
  15 chr15_36961056     ZGre    T    G        0      0        2 
  15 chr15_36961056     ZHar    T    G        0      0        2 
  15 chr15_36961056   Sample    T    G        0      0        2 
  15 chr15_36968699     AAsi    C    T        0      0        2 
  15 chr15_36968699     AKia    C    T        0      0        2 
  15 chr15_36968699     AOna    C    T        0      0        2 
  15 chr15_36968699     ASom    C    T        0      0        2 
  15 chr15_36968699     HCab    C    T        1      2        2 
  15 chr15_36968699     HPrz    C    T        1      2        2 
  15 chr15_36968699     ZBoe    C    T        0      0        2 
  15 chr15_36968699     ZGre    C    T        0      0        2 
  15 chr15_36968699     ZHar    C    T        0      0        2 
  15 chr15_36968699   Sample    C    T        0      0        2 
  15 chr15_36975801     AAsi    G    A        0      0        2 
  15 chr15_36975801     AKia    G    A        0      0        2 
  15 chr15_36975801     AOna    G    A        0      0        2 
  15 chr15_36975801     ASom    G    A        0      0        2 
  15 chr15_36975801     HCab    G    A        0      0        2 
  15 chr15_36975801     HPrz    G    A        0      0        2 
  15 chr15_36975801     ZBoe    G    A        0      0        2 
  15 chr15_36975801     ZGre    G    A        0      0        2 
  15 chr15_36975801     ZHar    G    A        1      2        2 
  15 chr15_36975801   Sample    G    A        0      0        2 
  15 chr15_36975862     AAsi    T    C        0      0        2 
  15 chr15_36975862     AKia    T    C      0.5      1        2 
  15 chr15_36975862     AOna    T    C        0      0        2 
  15 chr15_36975862     ASom    T    C        0      0        2 
  15 chr15_36975862     HCab    T    C        0      0        2 
  15 chr15_36975862     HPrz    T    C        0      0        2 
  15 chr15_36975862     ZBoe    T    C        1      2        2 
  15 chr15_36975862     ZGre    T    C        1      2        2 
  15 chr15_36975862     ZHar    T    C        1      2        2 
  15 chr15_36975862   Sample    T    C        0      0        2 
  15 chr15_36981519     AAsi    C    A        0      0        2 
  15 chr15_36981519     AKia    C    A        0      0        2 
  15 chr15_36981519     AOna    C    A        0      0        2 
  15 chr15_36981519     ASom    C    A        0      0        2 
  15 chr15_36981519     HCab    C    A        1      2        2 
  15 chr15_36981519     HPrz    C    A        1      2        2 
  15 chr15_36981519     ZBoe    C    A        0      0        2 
  15 chr15_36981519     ZGre    C    A        0      0        2 
  15 chr15_36981519     ZHar    C    A        0      0        2 
  15 chr15_36981519   Sample    C    A        0      0        2 
  15 chr15_36982667     AAsi    G    C        0      0        2 
  15 chr15_36982667     AKia    G    C        0      0        2 
  15 chr15_36982667     AOna    G    C        0      0        2 
  15 chr15_36982667     ASom    G    C        0      0        2 
  15 chr15_36982667     HCab    G    C        0      0        2 
  15 chr15_36982667     HPrz    G    C        0      0        2 
  15 chr15_36982667     ZBoe    G    C      0.5      1        2 
  15 chr15_36982667     ZGre    G    C        0      0        2 
  15 chr15_36982667     ZHar    G    C        0      0        2 
  15 chr15_36982667   Sample    G    C        0      0        2 
  15 chr15_36988162     AAsi    C    T        0      0        2 
  15 chr15_36988162     AKia    C    T        0      0        2 
  15 chr15_36988162     AOna    C    T        0      0        2 
  15 chr15_36988162     ASom    C    T        0      0        2 
  15 chr15_36988162     HCab    C    T        0      0        2 
  15 chr15_36988162     HPrz    C    T        0      0        2 
  15 chr15_36988162     ZBoe    C    T        0      0        2 
  15 chr15_36988162     ZGre    C    T        1      2        2 
  15 chr15_36988162     ZHar    C    T        0      0        2 
  15 chr15_36988162   Sample    C    T        0      0        2 
  15 chr15_36990215     AAsi    C    T        1      2        2 
  15 chr15_36990215     AKia    C    T        0      0        2 
  15 chr15_36990215     AOna    C    T        0      0        2 
  15 chr15_36990215     ASom    C    T        1      2        2 
  15 chr15_36990215     HCab    C    T        0      0        2 
  15 chr15_36990215     HPrz    C    T        0      0        2 
  15 chr15_36990215     ZBoe    C    T        0      0        2 
  15 chr15_36990215     ZGre    C    T        0      0        2 
  15 chr15_36990215     ZHar    C    T        0      0        2 
  15 chr15_36990215   Sample    C    T        1      2        2 
  15 chr15_36991015     AAsi    T    C        0      0        2 
  15 chr15_36991015     AKia    T    C        0      0        2 
  15 chr15_36991015     AOna    T    C        0      0        2 
  15 chr15_36991015     ASom    T    C        0      0        2 
  15 chr15_36991015     HCab    T    C        0      0        2 
  15 chr15_36991015     HPrz    T    C        0      0        2 
  15 chr15_36991015     ZBoe    T    C        0      0        2 
  15 chr15_36991015     ZGre    T    C        1      2        2 
  15 chr15_36991015     ZHar    T    C        0      0        2 
  15 chr15_36991015   Sample    T    C        0      0        2 
  15 chr15_36994938     AAsi    A    G        0      0        2 
  15 chr15_36994938     AKia    A    G        0      0        2 
  15 chr15_36994938     AOna    A    G        0      0        2 
  15 chr15_36994938     ASom    A    G        0      0        2 
  15 chr15_36994938     HCab    A    G        1      2        2 
  15 chr15_36994938     HPrz    A    G        1      2        2 
  15 chr15_36994938     ZBoe    A    G        0      0        2 
  15 chr15_36994938     ZGre    A    G        1      2        2 
  15 chr15_36994938     ZHar    A    G        0      0        2 
  15 chr15_36994938   Sample    A    G        0      0        2 
  15 chr15_36996142     AAsi    T    C        0      0        2 
  15 chr15_36996142     AKia    T    C        0      0        2 
  15 chr15_36996142     AOna    T    C        0      0        2 
  15 chr15_36996142     ASom    T    C        0      0        2 
  15 chr15_36996142     HCab    T    C        0      0        2 
  15 chr15_36996142     HPrz    T    C        0      0        2 
  15 chr15_36996142     ZBoe    T    C        1      2        2 
  15 chr15_36996142     ZGre    T    C        0      0        2 
  15 chr15_36996142     ZHar    T    C        0      0        2 
  15 chr15_36996142   Sample    T    C        0      0        2 
  15 chr15_37007506     AAsi    A    G        1      2        2 
  15 chr15_37007506     AKia    A    G        0      0        2 
  15 chr15_37007506     AOna    A    G        0      0        2 
  15 chr15_37007506     ASom    A    G        1      2        2 
  15 chr15_37007506     HCab    A    G        0      0        2 
  15 chr15_37007506     HPrz    A    G        0      0        2 
  15 chr15_37007506     ZBoe    A    G        0      0        2 
  15 chr15_37007506     ZGre    A    G        0      0        2 
  15 chr15_37007506     ZHar    A    G        0      0        2 
  15 chr15_37007506   Sample    A    G        1      2        2 
  15 chr15_37008948     AAsi    C    G        0      0        2 
  15 chr15_37008948     AKia    C    G        0      0        2 
  15 chr15_37008948     AOna    C    G        0      0        2 
  15 chr15_37008948     ASom    C    G        0      0        2 
  15 chr15_37008948     HCab    C    G        1      2        2 
  15 chr15_37008948     HPrz    C    G        1      2        2 
  15 chr15_37008948     ZBoe    C    G        0      0        2 
  15 chr15_37008948     ZGre    C    G        0      0        2 
  15 chr15_37008948     ZHar    C    G        0      0        2 
  15 chr15_37008948   Sample    C    G        0      0        2 
  15 chr15_37009128     AAsi    C    T        0      0        2 
  15 chr15_37009128     AKia    C    T        0      0        2 
  15 chr15_37009128     AOna    C    T        0      0        2 
  15 chr15_37009128     ASom    C    T        0      0        2 
  15 chr15_37009128     HCab    C    T        1      2        2 
  15 chr15_37009128     HPrz    C    T        1      2        2 
  15 chr15_37009128     ZBoe    C    T        0      0        2 
  15 chr15_37009128     ZGre    C    T        0      0        2 
  15 chr15_37009128     ZHar    C    T        0      0        2 
  15 chr15_37009128   Sample    C    T        0      0        2 
  15 chr15_37009440     AAsi    G    A        0      0        2 
  15 chr15_37009440     AKia    G    A        0      0        2 
  15 chr15_37009440     AOna    G    A        0      0        2 
  15 chr15_37009440     ASom    G    A        0      0        2 
  15 chr15_37009440     HCab    G    A        0      0        2 
  15 chr15_37009440     HPrz    G    A        0      0        2 
  15 chr15_37009440     ZBoe    G    A        0      0        2 
  15 chr15_37009440     ZGre    G    A        0      0        2 
  15 chr15_37009440     ZHar    G    A        1      2        2 
  15 chr15_37009440   Sample    G    A        0      0        2 
  15 chr15_37014400     AAsi    G    A        0      0        2 
  15 chr15_37014400     AKia    G    A        0      0        2 
  15 chr15_37014400     AOna    G    A        0      0        2 
  15 chr15_37014400     ASom    G    A        0      0        2 
  15 chr15_37014400     HCab    G    A        1      2        2 
  15 chr15_37014400     HPrz    G    A        1      2        2 
  15 chr15_37014400     ZBoe    G    A        0      0        2 
  15 chr15_37014400     ZGre    G    A        0      0        2 
  15 chr15_37014400     ZHar    G    A        0      0        2 
  15 chr15_37014400   Sample    G    A        0      0        2 
  15 chr15_37017535     AAsi    G    A        0      0        2 
  15 chr15_37017535     AKia    G    A        0      0        2 
  15 chr15_37017535     AOna    G    A        0      0        2 
  15 chr15_37017535     ASom    G    A        0      0        2 
  15 chr15_37017535     HCab    G    A      0.5      1        2 
  15 chr15_37017535     HPrz    G    A        0      0        2 
  15 chr15_37017535     ZBoe    G    A        0      0        2 
  15 chr15_37017535     ZGre    G    A        0      0        2 
  15 chr15_37017535     ZHar    G    A        0      0        2 
  15 chr15_37017535   Sample    G    A        0      0        2 
  15 chr15_37025210     AAsi    C    T        0      0        2 
  15 chr15_37025210     AKia    C    T        0      0        2 
  15 chr15_37025210     AOna    C    T        0      0        2 
  15 chr15_37025210     ASom    C    T        0      0        2 
  15 chr15_37025210     HCab    C    T        0      0        2 
  15 chr15_37025210     HPrz    C    T        0      0        2 
  15 chr15_37025210     ZBoe    C    T        1      2        2 
  15 chr15_37025210     ZGre    C    T        0      0        2 
  15 chr15_37025210     ZHar    C    T        0      0        2 
  15 chr15_37025210   Sample    C    T        0      0        2 
  15 chr15_37034291     AAsi    G    A        0      0        2 
  15 chr15_37034291     AKia    G    A        1      2        2 
  15 chr15_37034291     AOna    G    A        1      2        2 
  15 chr15_37034291     ASom    G    A        0      0        2 
  15 chr15_37034291     HCab    G    A        0      0        2 
  15 chr15_37034291     HPrz    G    A        0      0        2 
  15 chr15_37034291     ZBoe    G    A        0      0        2 
  15 chr15_37034291     ZGre    G    A        0      0        2 
  15 chr15_37034291     ZHar    G    A        0      0        2 
  15 chr15_37034291   Sample    G    A        0      0        2 
  15 chr15_37035309     AAsi    C    T        0      0        2 
  15 chr15_37035309     AKia    C    T        0      0        2 
  15 chr15_37035309     AOna    C    T        0      0        2 
  15 chr15_37035309     ASom    C    T        0      0        2 
  15 chr15_37035309     HCab    C    T        0      0        2 
  15 chr15_37035309     HPrz    C    T        0      0        2 
  15 chr15_37035309     ZBoe    C    T        0      0        2 
  15 chr15_37035309     ZGre    C    T        1      2        2 
  15 chr15_37035309     ZHar    C    T        0      0        2 
  15 chr15_37035309   Sample    C    T        0      0        2 
  15 chr15_37036279     AAsi    T    C        1      2        2 
  15 chr15_37036279     AKia    T    C        0      0        2 
  15 chr15_37036279     AOna    T    C        0      0        2 
  15 chr15_37036279     ASom    T    C        1      2        2 
  15 chr15_37036279     HCab    T    C        0      0        2 
  15 chr15_37036279     HPrz    T    C        0      0        2 
  15 chr15_37036279     ZBoe    T    C        0      0        2 
  15 chr15_37036279     ZGre    T    C        0      0        2 
  15 chr15_37036279     ZHar    T    C        0      0        2 
  15 chr15_37036279   Sample    T    C        1      2        2 
  15 chr15_37038347     AAsi    A    G        0      0        2 
  15 chr15_37038347     AKia    A    G        0      0        2 
  15 chr15_37038347     AOna    A    G        0      0        2 
  15 chr15_37038347     ASom    A    G        0      0        2 
  15 chr15_37038347     HCab    A    G        0      0        2 
  15 chr15_37038347     HPrz    A    G        0      0        2 
  15 chr15_37038347     ZBoe    A    G        0      0        2 
  15 chr15_37038347     ZGre    A    G        0      0        2 
  15 chr15_37038347     ZHar    A    G        1      2        2 
  15 chr15_37038347   Sample    A    G        0      0        2 
  15 chr15_37043227     AAsi    A    C        0      0        2 
  15 chr15_37043227     AKia    A    C        0      0        2 
  15 chr15_37043227     AOna    A    C        0      0        2 
  15 chr15_37043227     ASom    A    C        0      0        2 
  15 chr15_37043227     HCab    A    C        1      2        2 
  15 chr15_37043227     HPrz    A    C        1      2        2 
  15 chr15_37043227     ZBoe    A    C        0      0        2 
  15 chr15_37043227     ZGre    A    C        0      0        2 
  15 chr15_37043227     ZHar    A    C        0      0        2 
  15 chr15_37043227   Sample    A    C        0      0        2 
  15 chr15_37045430     AAsi    C    T        0      0        2 
  15 chr15_37045430     AKia    C    T        0      0        2 
  15 chr15_37045430     AOna    C    T        0      0        2 
  15 chr15_37045430     ASom    C    T        0      0        2 
  15 chr15_37045430     HCab    C    T        0      0        2 
  15 chr15_37045430     HPrz    C    T      0.5      1        2 
  15 chr15_37045430     ZBoe    C    T        0      0        2 
  15 chr15_37045430     ZGre    C    T        0      0        2 
  15 chr15_37045430     ZHar    C    T        0      0        2 
  15 chr15_37045430   Sample    C    T        0      0        2 
  15 chr15_37046214     AAsi    G    A        0      0        2 
  15 chr15_37046214     AKia    G    A        0      0        2 
  15 chr15_37046214     AOna    G    A        0      0        2 
  15 chr15_37046214     ASom    G    A        0      0        2 
  15 chr15_37046214     HCab    G    A        1      2        2 
  15 chr15_37046214     HPrz    G    A        1      2        2 
  15 chr15_37046214     ZBoe    G    A        0      0        2 
  15 chr15_37046214     ZGre    G    A        0      0        2 
  15 chr15_37046214     ZHar    G    A        0      0        2 
  15 chr15_37046214   Sample    G    A        0      0        2 
  15 chr15_37055564     AAsi    A    T        0      0        2 
  15 chr15_37055564     AKia    A    T        0      0        2 
  15 chr15_37055564     AOna    A    T        0      0        2 
  15 chr15_37055564     ASom    A    T        0      0        2 
  15 chr15_37055564     HCab    A    T        0      0        2 
  15 chr15_37055564     HPrz    A    T        0      0        2 
  15 chr15_37055564     ZBoe    A    T        1      2        2 
  15 chr15_37055564     ZGre    A    T        1      2        2 
  15 chr15_37055564     ZHar    A    T        0      0        2 
  15 chr15_37055564   Sample    A    T        0      0        2 
  15 chr15_37056013     AAsi    A    G        0      0        2 
  15 chr15_37056013     AKia    A    G        0      0        2 
  15 chr15_37056013     AOna    A    G        0      0        2 
  15 chr15_37056013     ASom    A    G        0      0        2 
  15 chr15_37056013     HCab    A    G        1      2        2 
  15 chr15_37056013     HPrz    A    G        1      2        2 
  15 chr15_37056013     ZBoe    A    G        0      0        2 
  15 chr15_37056013     ZGre    A    G        0      0        2 
  15 chr15_37056013     ZHar    A    G        0      0        2 
  15 chr15_37056013   Sample    A    G        0      0        2 
  15 chr15_37056869     AAsi    A    G        0      0        2 
  15 chr15_37056869     AKia    A    G        1      2        2 
  15 chr15_37056869     AOna    A    G        0      0        2 
  15 chr15_37056869     ASom    A    G        0      0        2 
  15 chr15_37056869     HCab    A    G        0      0        2 
  15 chr15_37056869     HPrz    A    G        0      0        2 
  15 chr15_37056869     ZBoe    A    G        0      0        2 
  15 chr15_37056869     ZGre    A    G        0      0        2 
  15 chr15_37056869     ZHar    A    G        0      0        2 
  15 chr15_37056869   Sample    A    G        0      0        2 
  15 chr15_37060186     AAsi    T    C        0      0        2 
  15 chr15_37060186     AKia    T    C        0      0        2 
  15 chr15_37060186     AOna    T    C        0      0        2 
  15 chr15_37060186     ASom    T    C        0      0        2 
  15 chr15_37060186     HCab    T    C        1      2        2 
  15 chr15_37060186     HPrz    T    C        1      2        2 
  15 chr15_37060186     ZBoe    T    C        0      0        2 
  15 chr15_37060186     ZGre    T    C        0      0        2 
  15 chr15_37060186     ZHar    T    C        0      0        2 
  15 chr15_37060186   Sample    T    C        0      0        2 
  15 chr15_37064826     AAsi    A    G        0      0        2 
  15 chr15_37064826     AKia    A    G        0      0        2 
  15 chr15_37064826     AOna    A    G        0      0        2 
  15 chr15_37064826     ASom    A    G        0      0        2 
  15 chr15_37064826     HCab    A    G        1      2        2 
  15 chr15_37064826     HPrz    A    G        1      2        2 
  15 chr15_37064826     ZBoe    A    G        0      0        2 
  15 chr15_37064826     ZGre    A    G        0      0        2 
  15 chr15_37064826     ZHar    A    G        0      0        2 
  15 chr15_37064826   Sample    A    G        0      0        2 
  15 chr15_37072749     AAsi    C    A        0      0        2 
  15 chr15_37072749     AKia    C    A        0      0        2 
  15 chr15_37072749     AOna    C    A        0      0        2 
  15 chr15_37072749     ASom    C    A        0      0        2 
  15 chr15_37072749     HCab    C    A        0      0        2 
  15 chr15_37072749     HPrz    C    A        0      0        2 
  15 chr15_37072749     ZBoe    C    A        0      0        2 
  15 chr15_37072749     ZGre    C    A        1      2        2 
  15 chr15_37072749     ZHar    C    A        0      0        2 
  15 chr15_37072749   Sample    C    A        0      0        2 
  15 chr15_37074143     AAsi    G    A        0      0        2 
  15 chr15_37074143     AKia    G    A        0      0        2 
  15 chr15_37074143     AOna    G    A        0      0        2 
  15 chr15_37074143     ASom    G    A        0      0        2 
  15 chr15_37074143     HCab    G    A        1      2        2 
  15 chr15_37074143     HPrz    G    A        1      2        2 
  15 chr15_37074143     ZBoe    G    A        0      0        2 
  15 chr15_37074143     ZGre    G    A        0      0        2 
  15 chr15_37074143     ZHar    G    A        0      0        2 
  15 chr15_37074143   Sample    G    A        0      0        2 
  15 chr15_37074398     AAsi    G    A        0      0        2 
  15 chr15_37074398     AKia    G    A        0      0        2 
  15 chr15_37074398     AOna    G    A        0      0        2 
  15 chr15_37074398     ASom    G    A        0      0        2 
  15 chr15_37074398     HCab    G    A        0      0        2 
  15 chr15_37074398     HPrz    G    A        0      0        2 
  15 chr15_37074398     ZBoe    G    A        0      0        2 
  15 chr15_37074398     ZGre    G    A        0      0        2 
  15 chr15_37074398     ZHar    G    A        1      2        2 
  15 chr15_37074398   Sample    G    A        0      0        2 
  15 chr15_37078028     AAsi    G    A        0      0        2 
  15 chr15_37078028     AKia    G    A        0      0        2 
  15 chr15_37078028     AOna    G    A        0      0        2 
  15 chr15_37078028     ASom    G    A        0      0        2 
  15 chr15_37078028     HCab    G    A        0      0        2 
  15 chr15_37078028     HPrz    G    A        0      0        2 
  15 chr15_37078028     ZBoe    G    A        0      0        2 
  15 chr15_37078028     ZGre    G    A        1      2        2 
  15 chr15_37078028     ZHar    G    A        0      0        2 
  15 chr15_37078028   Sample    G    A        0      0        2 
  15 chr15_37080951     AAsi    C    A        0      0        2 
  15 chr15_37080951     AKia    C    A        1      2        2 
  15 chr15_37080951     AOna    C    A      0.5      1        2 
  15 chr15_37080951     ASom    C    A        0      0        2 
  15 chr15_37080951     HCab    C    A        0      0        2 
  15 chr15_37080951     HPrz    C    A        0      0        2 
  15 chr15_37080951     ZBoe    C    A        0      0        2 
  15 chr15_37080951     ZGre    C    A        0      0        2 
  15 chr15_37080951     ZHar    C    A        0      0        2 
  15 chr15_37080951   Sample    C    A        0      0        2 
  15 chr15_37090756     AAsi    C    G        0      0        2 
  15 chr15_37090756     AKia    C    G        0      0        2 
  15 chr15_37090756     AOna    C    G        0      0        2 
  15 chr15_37090756     ASom    C    G        0      0        2 
  15 chr15_37090756     HCab    C    G        1      2        2 
  15 chr15_37090756     HPrz    C    G        1      2        2 
  15 chr15_37090756     ZBoe    C    G        0      0        2 
  15 chr15_37090756     ZGre    C    G        0      0        2 
  15 chr15_37090756     ZHar    C    G        0      0        2 
  15 chr15_37090756   Sample    C    G        0      0        2 
  15 chr15_37105425     AAsi    C    A        0      0        2 
  15 chr15_37105425     AKia    C    A        0      0        2 
  15 chr15_37105425     AOna    C    A        0      0        2 
  15 chr15_37105425     ASom    C    A        0      0        2 
  15 chr15_37105425     HCab    C    A        1      2        2 
  15 chr15_37105425     HPrz    C    A        1      2        2 
  15 chr15_37105425     ZBoe    C    A        0      0        2 
  15 chr15_37105425     ZGre    C    A        0      0        2 
  15 chr15_37105425     ZHar    C    A        0      0        2 
  15 chr15_37105425   Sample    C    A        0      0        2 
  15 chr15_37105867     AAsi    C    T        1      2        2 
  15 chr15_37105867     AKia    C    T        0      0        2 
  15 chr15_37105867     AOna    C    T        0      0        2 
  15 chr15_37105867     ASom    C    T        1      2        2 
  15 chr15_37105867     HCab    C    T        0      0        2 
  15 chr15_37105867     HPrz    C    T        0      0        2 
  15 chr15_37105867     ZBoe    C    T        0      0        2 
  15 chr15_37105867     ZGre    C    T        0      0        2 
  15 chr15_37105867     ZHar    C    T        0      0        2 
  15 chr15_37105867   Sample    C    T        1      2        2 
  15 chr15_37107218     AAsi    T    C        0      0        2 
  15 chr15_37107218     AKia    T    C        0      0        2 
  15 chr15_37107218     AOna    T    C      0.5      1        2 
  15 chr15_37107218     ASom    T    C        0      0        2 
  15 chr15_37107218     HCab    T    C        0      0        2 
  15 chr15_37107218     HPrz    T    C        0      0        2 
  15 chr15_37107218     ZBoe    T    C        0      0        2 
  15 chr15_37107218     ZGre    T    C        0      0        2 
  15 chr15_37107218     ZHar    T    C        1      2        2 
  15 chr15_37107218   Sample    T    C        0      0        2 
  15 chr15_37112136     AAsi    C    T        0      0        2 
  15 chr15_37112136     AKia    C    T        0      0        2 
  15 chr15_37112136     AOna    C    T      0.5      1        2 
  15 chr15_37112136     ASom    C    T        0      0        2 
  15 chr15_37112136     HCab    C    T        0      0        2 
  15 chr15_37112136     HPrz    C    T        0      0        2 
  15 chr15_37112136     ZBoe    C    T        0      0        2 
  15 chr15_37112136     ZGre    C    T        0      0        2 
  15 chr15_37112136     ZHar    C    T        0      0        2 
  15 chr15_37112136   Sample    C    T        0      0        2 
  15 chr15_37114152     AAsi    A    G        0      0        2 
  15 chr15_37114152     AKia    A    G        0      0        2 
  15 chr15_37114152     AOna    A    G        0      0        2 
  15 chr15_37114152     ASom    A    G        0      0        2 
  15 chr15_37114152     HCab    A    G        0      0        2 
  15 chr15_37114152     HPrz    A    G        0      0        2 
  15 chr15_37114152     ZBoe    A    G        0      0        2 
  15 chr15_37114152     ZGre    A    G        1      2        2 
  15 chr15_37114152     ZHar    A    G        0      0        2 
  15 chr15_37114152   Sample    A    G        0      0        2 
  15 chr15_37115422     AAsi    T    C        0      0        2 
  15 chr15_37115422     AKia    T    C        0      0        2 
  15 chr15_37115422     AOna    T    C        0      0        2 
  15 chr15_37115422     ASom    T    C        0      0        2 
  15 chr15_37115422     HCab    T    C        0      0        2 
  15 chr15_37115422     HPrz    T    C        0      0        2 
  15 chr15_37115422     ZBoe    T    C      0.5      1        2 
  15 chr15_37115422     ZGre    T    C        0      0        2 
  15 chr15_37115422     ZHar    T    C        0      0        2 
  15 chr15_37115422   Sample    T    C        0      0        2 
  15 chr15_37118578     AAsi    G    A        0      0        2 
  15 chr15_37118578     AKia    G    A        0      0        2 
  15 chr15_37118578     AOna    G    A        0      0        2 
  15 chr15_37118578     ASom    G    A        0      0        2 
  15 chr15_37118578     HCab    G    A        1      2        2 
  15 chr15_37118578     HPrz    G    A        1      2        2 
  15 chr15_37118578     ZBoe    G    A        0      0        2 
  15 chr15_37118578     ZGre    G    A        0      0        2 
  15 chr15_37118578     ZHar    G    A        0      0        2 
  15 chr15_37118578   Sample    G    A        0      0        2 
  15 chr15_37118767     AAsi    T    C        0      0        2 
  15 chr15_37118767     AKia    T    C        0      0        2 
  15 chr15_37118767     AOna    T    C        0      0        2 
  15 chr15_37118767     ASom    T    C        0      0        2 
  15 chr15_37118767     HCab    T    C        1      2        2 
  15 chr15_37118767     HPrz    T    C        1      2        2 
  15 chr15_37118767     ZBoe    T    C        0      0        2 
  15 chr15_37118767     ZGre    T    C        0      0        2 
  15 chr15_37118767     ZHar    T    C        0      0        2 
  15 chr15_37118767   Sample    T    C        0      0        2 
  15 chr15_37126514     AAsi    C    T        1      2        2 
  15 chr15_37126514     AKia    C    T        0      0        2 
  15 chr15_37126514     AOna    C    T        0      0        2 
  15 chr15_37126514     ASom    C    T        0      0        2 
  15 chr15_37126514     HCab    C    T        0      0        2 
  15 chr15_37126514     HPrz    C    T        0      0        2 
  15 chr15_37126514     ZBoe    C    T        0      0        2 
  15 chr15_37126514     ZGre    C    T        0      0        2 
  15 chr15_37126514     ZHar    C    T        0      0        2 
  15 chr15_37126514   Sample    C    T        0      0        2 
  15 chr15_37130008     AAsi    C    G        1      2        2 
  15 chr15_37130008     AKia    C    G        0      0        2 
  15 chr15_37130008     AOna    C    G        0      0        2 
  15 chr15_37130008     ASom    C    G        0      0        2 
  15 chr15_37130008     HCab    C    G        0      0        2 
  15 chr15_37130008     HPrz    C    G        0      0        2 
  15 chr15_37130008     ZBoe    C    G        0      0        2 
  15 chr15_37130008     ZGre    C    G        0      0        2 
  15 chr15_37130008     ZHar    C    G        0      0        2 
  15 chr15_37130008   Sample    C    G        0      0        2 
  15 chr15_37136819     AAsi    T    C        0      0        2 
  15 chr15_37136819     AKia    T    C        0      0        2 
  15 chr15_37136819     AOna    T    C        0      0        2 
  15 chr15_37136819     ASom    T    C      0.5      1        2 
  15 chr15_37136819     HCab    T    C        0      0        2 
  15 chr15_37136819     HPrz    T    C        0      0        2 
  15 chr15_37136819     ZBoe    T    C        0      0        2 
  15 chr15_37136819     ZGre    T    C        0      0        2 
  15 chr15_37136819     ZHar    T    C        0      0        2 
  15 chr15_37136819   Sample    T    C        0      0        2 
  15 chr15_37142634     AAsi    A    G        1      2        2 
  15 chr15_37142634     AKia    A    G        0      0        2 
  15 chr15_37142634     AOna    A    G        0      0        2 
  15 chr15_37142634     ASom    A    G        1      2        2 
  15 chr15_37142634     HCab    A    G        0      0        2 
  15 chr15_37142634     HPrz    A    G        0      0        2 
  15 chr15_37142634     ZBoe    A    G        0      0        2 
  15 chr15_37142634     ZGre    A    G        0      0        2 
  15 chr15_37142634     ZHar    A    G        0      0        2 
  15 chr15_37142634   Sample    A    G        1      2        2 
  15 chr15_37143060     AAsi    A    G        0      0        2 
  15 chr15_37143060     AKia    A    G        0      0        2 
  15 chr15_37143060     AOna    A    G        0      0        2 
  15 chr15_37143060     ASom    A    G        0      0        2 
  15 chr15_37143060     HCab    A    G        1      2        2 
  15 chr15_37143060     HPrz    A    G        1      2        2 
  15 chr15_37143060     ZBoe    A    G        0      0        2 
  15 chr15_37143060     ZGre    A    G        0      0        2 
  15 chr15_37143060     ZHar    A    G        0      0        2 
  15 chr15_37143060   Sample    A    G        0      0        2 
  15 chr15_37145883     AAsi    G    T        0      0        2 
  15 chr15_37145883     AKia    G    T        0      0        2 
  15 chr15_37145883     AOna    G    T      0.5      1        2 
  15 chr15_37145883     ASom    G    T        0      0        2 
  15 chr15_37145883     HCab    G    T        0      0        2 
  15 chr15_37145883     HPrz    G    T        0      0        2 
  15 chr15_37145883     ZBoe    G    T        0      0        2 
  15 chr15_37145883     ZGre    G    T        0      0        2 
  15 chr15_37145883     ZHar    G    T        0      0        2 
  15 chr15_37145883   Sample    G    T        0      0        2 
  15 chr15_37151524     AAsi    T    C        1      2        2 
  15 chr15_37151524     AKia    T    C        0      0        2 
  15 chr15_37151524     AOna    T    C        0      0        2 
  15 chr15_37151524     ASom    T    C        0      0        2 
  15 chr15_37151524     HCab    T    C        0      0        2 
  15 chr15_37151524     HPrz    T    C        0      0        2 
  15 chr15_37151524     ZBoe    T    C        0      0        2 
  15 chr15_37151524     ZGre    T    C        0      0        2 
  15 chr15_37151524     ZHar    T    C        0      0        2 
  15 chr15_37151524   Sample    T    C        0      0        2 
  15 chr15_37151927     AAsi    C    G        0      0        2 
  15 chr15_37151927     AKia    C    G        0      0        2 
  15 chr15_37151927     AOna    C    G        0      0        2 
  15 chr15_37151927     ASom    C    G        0      0        2 
  15 chr15_37151927     HCab    C    G        0      0        2 
  15 chr15_37151927     HPrz    C    G        0      0        2 
  15 chr15_37151927     ZBoe    C    G        0      0        2 
  15 chr15_37151927     ZGre    C    G        1      2        2 
  15 chr15_37151927     ZHar    C    G        0      0        2 
  15 chr15_37151927   Sample    C    G        0      0        2 
  15 chr15_37154066     AAsi    A    G        0      0        2 
  15 chr15_37154066     AKia    A    G        1      2        2 
  15 chr15_37154066     AOna    A    G        1      2        2 
  15 chr15_37154066     ASom    A    G        0      0        2 
  15 chr15_37154066     HCab    A    G        0      0        2 
  15 chr15_37154066     HPrz    A    G        0      0        2 
  15 chr15_37154066     ZBoe    A    G        0      0        2 
  15 chr15_37154066     ZGre    A    G        1      2        2 
  15 chr15_37154066     ZHar    A    G        0      0        2 
  15 chr15_37154066   Sample    A    G        0      0        2 
  15 chr15_37157897     AAsi    C    T        0      0        2 
  15 chr15_37157897     AKia    C    T        0      0        2 
  15 chr15_37157897     AOna    C    T        0      0        2 
  15 chr15_37157897     ASom    C    T        0      0        2 
  15 chr15_37157897     HCab    C    T        1      2        2 
  15 chr15_37157897     HPrz    C    T        1      2        2 
  15 chr15_37157897     ZBoe    C    T        0      0        2 
  15 chr15_37157897     ZGre    C    T        0      0        2 
  15 chr15_37157897     ZHar    C    T        0      0        2 
  15 chr15_37157897   Sample    C    T        0      0        2 
  15 chr15_37164390     AAsi    A    G        0      0        2 
  15 chr15_37164390     AKia    A    G        0      0        2 
  15 chr15_37164390     AOna    A    G        0      0        2 
  15 chr15_37164390     ASom    A    G        0      0        2 
  15 chr15_37164390     HCab    A    G        0      0        2 
  15 chr15_37164390     HPrz    A    G        0      0        2 
  15 chr15_37164390     ZBoe    A    G      0.5      1        2 
  15 chr15_37164390     ZGre    A    G        0      0        2 
  15 chr15_37164390     ZHar    A    G        0      0        2 
  15 chr15_37164390   Sample    A    G        0      0        2 
  15 chr15_37172570     AAsi    G    T        0      0        2 
  15 chr15_37172570     AKia    G    T        0      0        2 
  15 chr15_37172570     AOna    G    T        0      0        2 
  15 chr15_37172570     ASom    G    T        0      0        2 
  15 chr15_37172570     HCab    G    T        0      0        2 
  15 chr15_37172570     HPrz    G    T        0      0        2 
  15 chr15_37172570     ZBoe    G    T        0      0        2 
  15 chr15_37172570     ZGre    G    T      0.5      1        2 
  15 chr15_37172570     ZHar    G    T        0      0        2 
  15 chr15_37172570   Sample    G    T        0      0        2 
  15 chr15_37176413     AAsi    A    G        0      0        2 
  15 chr15_37176413     AKia    A    G        0      0        2 
  15 chr15_37176413     AOna    A    G        0      0        2 
  15 chr15_37176413     ASom    A    G        0      0        2 
  15 chr15_37176413     HCab    A    G        0      0        2 
  15 chr15_37176413     HPrz    A    G        0      0        2 
  15 chr15_37176413     ZBoe    A    G        0      0        2 
  15 chr15_37176413     ZGre    A    G        1      2        2 
  15 chr15_37176413     ZHar    A    G        1      2        2 
  15 chr15_37176413   Sample    A    G        0      0        2 
  15 chr15_37180203     AAsi    G    A        0      0        2 
  15 chr15_37180203     AKia    G    A        0      0        2 
  15 chr15_37180203     AOna    G    A        0      0        2 
  15 chr15_37180203     ASom    G    A        0      0        2 
  15 chr15_37180203     HCab    G    A        0      0        2 
  15 chr15_37180203     HPrz    G    A        0      0        2 
  15 chr15_37180203     ZBoe    G    A      0.5      1        2 
  15 chr15_37180203     ZGre    G    A        0      0        2 
  15 chr15_37180203     ZHar    G    A        0      0        2 
  15 chr15_37180203   Sample    G    A        0      0        2 
  15 chr15_37187805     AAsi    G    A        0      0        2 
  15 chr15_37187805     AKia    G    A        0      0        2 
  15 chr15_37187805     AOna    G    A        0      0        2 
  15 chr15_37187805     ASom    G    A        0      0        2 
  15 chr15_37187805     HCab    G    A        0      0        2 
  15 chr15_37187805     HPrz    G    A        0      0        2 
  15 chr15_37187805     ZBoe    G    A        0      0        2 
  15 chr15_37187805     ZGre    G    A        0      0        2 
  15 chr15_37187805     ZHar    G    A        1      2        2 
  15 chr15_37187805   Sample    G    A        0      0        2 
  15 chr15_37191114     AAsi    A    C        0      0        2 
  15 chr15_37191114     AKia    A    C        0      0        2 
  15 chr15_37191114     AOna    A    C        0      0        2 
  15 chr15_37191114     ASom    A    C        0      0        2 
  15 chr15_37191114     HCab    A    C        1      2        2 
  15 chr15_37191114     HPrz    A    C        1      2        2 
  15 chr15_37191114     ZBoe    A    C        0      0        2 
  15 chr15_37191114     ZGre    A    C        0      0        2 
  15 chr15_37191114     ZHar    A    C        0      0        2 
  15 chr15_37191114   Sample    A    C        0      0        2 
  15 chr15_37199432     AAsi    A    G        0      0        2 
  15 chr15_37199432     AKia    A    G        0      0        2 
  15 chr15_37199432     AOna    A    G        0      0        2 
  15 chr15_37199432     ASom    A    G        0      0        2 
  15 chr15_37199432     HCab    A    G        0      0        2 
  15 chr15_37199432     HPrz    A    G      0.5      1        2 
  15 chr15_37199432     ZBoe    A    G        0      0        2 
  15 chr15_37199432     ZGre    A    G        0      0        2 
  15 chr15_37199432     ZHar    A    G        0      0        2 
  15 chr15_37199432   Sample    A    G        0      0        2 
  15 chr15_37206366     AAsi    A    G        0      0        2 
  15 chr15_37206366     AKia    A    G        1      2        2 
  15 chr15_37206366     AOna    A    G        0      0        2 
  15 chr15_37206366     ASom    A    G        0      0        2 
  15 chr15_37206366     HCab    A    G        0      0        2 
  15 chr15_37206366     HPrz    A    G        0      0        2 
  15 chr15_37206366     ZBoe    A    G        0      0        2 
  15 chr15_37206366     ZGre    A    G        0      0        2 
  15 chr15_37206366     ZHar    A    G        0      0        2 
  15 chr15_37206366   Sample    A    G        0      0        2 
  15 chr15_37221063     AAsi    A    G        0      0        2 
  15 chr15_37221063     AKia    A    G        0      0        2 
  15 chr15_37221063     AOna    A    G        0      0        2 
  15 chr15_37221063     ASom    A    G        0      0        2 
  15 chr15_37221063     HCab    A    G        0      0        2 
  15 chr15_37221063     HPrz    A    G        0      0        2 
  15 chr15_37221063     ZBoe    A    G        1      2        2 
  15 chr15_37221063     ZGre    A    G        1      2        2 
  15 chr15_37221063     ZHar    A    G        1      2        2 
  15 chr15_37221063   Sample    A    G        0      0        2 
  15 chr15_37230070     AAsi    T    C        0      0        2 
  15 chr15_37230070     AKia    T    C        1      2        2 
  15 chr15_37230070     AOna    T    C      0.5      1        2 
  15 chr15_37230070     ASom    T    C        0      0        2 
  15 chr15_37230070     HCab    T    C        0      0        2 
  15 chr15_37230070     HPrz    T    C        0      0        2 
  15 chr15_37230070     ZBoe    T    C        0      0        2 
  15 chr15_37230070     ZGre    T    C        0      0        2 
  15 chr15_37230070     ZHar    T    C        0      0        2 
  15 chr15_37230070   Sample    T    C        0      0        2 
  15 chr15_37230617     AAsi    G    T        0      0        2 
  15 chr15_37230617     AKia    G    T        0      0        2 
  15 chr15_37230617     AOna    G    T      0.5      1        2 
  15 chr15_37230617     ASom    G    T        0      0        2 
  15 chr15_37230617     HCab    G    T        0      0        2 
  15 chr15_37230617     HPrz    G    T        0      0        2 
  15 chr15_37230617     ZBoe    G    T        0      0        2 
  15 chr15_37230617     ZGre    G    T        0      0        2 
  15 chr15_37230617     ZHar    G    T        0      0        2 
  15 chr15_37230617   Sample    G    T        0      0        2 
  15 chr15_37231864     AAsi    G    T        0      0        2 
  15 chr15_37231864     AKia    G    T        0      0        2 
  15 chr15_37231864     AOna    G    T        0      0        2 
  15 chr15_37231864     ASom    G    T        0      0        2 
  15 chr15_37231864     HCab    G    T        0      0        2 
  15 chr15_37231864     HPrz    G    T        0      0        2 
  15 chr15_37231864     ZBoe    G    T      0.5      1        2 
  15 chr15_37231864     ZGre    G    T        0      0        2 
  15 chr15_37231864     ZHar    G    T        0      0        2 
  15 chr15_37231864   Sample    G    T        0      0        2 
  15 chr15_37235085     AAsi    C    A        0      0        2 
  15 chr15_37235085     AKia    C    A      0.5      1        2 
  15 chr15_37235085     AOna    C    A        0      0        2 
  15 chr15_37235085     ASom    C    A        0      0        2 
  15 chr15_37235085     HCab    C    A        0      0        2 
  15 chr15_37235085     HPrz    C    A        0      0        2 
  15 chr15_37235085     ZBoe    C    A        0      0        2 
  15 chr15_37235085     ZGre    C    A        0      0        2 
  15 chr15_37235085     ZHar    C    A        0      0        2 
  15 chr15_37235085   Sample    C    A        0      0        2 
  15 chr15_37238480     AAsi    G    A        0      0        2 
  15 chr15_37238480     AKia    G    A        0      0        2 
  15 chr15_37238480     AOna    G    A        0      0        2 
  15 chr15_37238480     ASom    G    A        0      0        2 
  15 chr15_37238480     HCab    G    A        0      0        2 
  15 chr15_37238480     HPrz    G    A        0      0        2 
  15 chr15_37238480     ZBoe    G    A        0      0        2 
  15 chr15_37238480     ZGre    G    A        0      0        2 
  15 chr15_37238480     ZHar    G    A        1      2        2 
  15 chr15_37238480   Sample    G    A        0      0        2 
  15 chr15_37249407     AAsi    T    C        0      0        2 
  15 chr15_37249407     AKia    T    C        0      0        2 
  15 chr15_37249407     AOna    T    C        0      0        2 
  15 chr15_37249407     ASom    T    C      0.5      1        2 
  15 chr15_37249407     HCab    T    C        0      0        2 
  15 chr15_37249407     HPrz    T    C        0      0        2 
  15 chr15_37249407     ZBoe    T    C        0      0        2 
  15 chr15_37249407     ZGre    T    C        0      0        2 
  15 chr15_37249407     ZHar    T    C        0      0        2 
  15 chr15_37249407   Sample    T    C        0      0        2 
  15 chr15_37249816     AAsi    A    T        0      0        2 
  15 chr15_37249816     AKia    A    T        0      0        2 
  15 chr15_37249816     AOna    A    T        0      0        2 
  15 chr15_37249816     ASom    A    T        1      2        2 
  15 chr15_37249816     HCab    A    T        0      0        2 
  15 chr15_37249816     HPrz    A    T        0      0        2 
  15 chr15_37249816     ZBoe    A    T        0      0        2 
  15 chr15_37249816     ZGre    A    T        0      0        2 
  15 chr15_37249816     ZHar    A    T        0      0        2 
  15 chr15_37249816   Sample    A    T        0      0        2 
  15 chr15_37250371     AAsi    T    C        0      0        2 
  15 chr15_37250371     AKia    T    C        0      0        2 
  15 chr15_37250371     AOna    T    C        0      0        2 
  15 chr15_37250371     ASom    T    C        0      0        2 
  15 chr15_37250371     HCab    T    C        1      2        2 
  15 chr15_37250371     HPrz    T    C        1      2        2 
  15 chr15_37250371     ZBoe    T    C        0      0        2 
  15 chr15_37250371     ZGre    T    C        0      0        2 
  15 chr15_37250371     ZHar    T    C        0      0        2 
  15 chr15_37250371   Sample    T    C        0      0        2 
  15 chr15_37256236     AAsi    A    C        0      0        2 
  15 chr15_37256236     AKia    A    C        0      0        2 
  15 chr15_37256236     AOna    A    C        0      0        2 
  15 chr15_37256236     ASom    A    C        0      0        2 
  15 chr15_37256236     HCab    A    C        0      0        2 
  15 chr15_37256236     HPrz    A    C        0      0        2 
  15 chr15_37256236     ZBoe    A    C        0      0        2 
  15 chr15_37256236     ZGre    A    C        0      0        2 
  15 chr15_37256236     ZHar    A    C        1      2        2 
  15 chr15_37256236   Sample    A    C        0      0        2 
  15 chr15_37256720     AAsi    A    C        0      0        2 
  15 chr15_37256720     AKia    A    C      0.5      1        2 
  15 chr15_37256720     AOna    A    C        0      0        2 
  15 chr15_37256720     ASom    A    C        0      0        2 
  15 chr15_37256720     HCab    A    C        0      0        2 
  15 chr15_37256720     HPrz    A    C        0      0        2 
  15 chr15_37256720     ZBoe    A    C        0      0        2 
  15 chr15_37256720     ZGre    A    C        0      0        2 
  15 chr15_37256720     ZHar    A    C        0      0        2 
  15 chr15_37256720   Sample    A    C        0      0        2 
  15 chr15_37258587     AAsi    T    G        0      0        2 
  15 chr15_37258587     AKia    T    G        0      0        2 
  15 chr15_37258587     AOna    T    G        0      0        2 
  15 chr15_37258587     ASom    T    G        0      0        2 
  15 chr15_37258587     HCab    T    G        1      2        2 
  15 chr15_37258587     HPrz    T    G        1      2        2 
  15 chr15_37258587     ZBoe    T    G        0      0        2 
  15 chr15_37258587     ZGre    T    G        0      0        2 
  15 chr15_37258587     ZHar    T    G        0      0        2 
  15 chr15_37258587   Sample    T    G        0      0        2 
  15 chr15_37258917     AAsi    T    C        0      0        2 
  15 chr15_37258917     AKia    T    C        0      0        2 
  15 chr15_37258917     AOna    T    C        0      0        2 
  15 chr15_37258917     ASom    T    C        0      0        2 
  15 chr15_37258917     HCab    T    C        0      0        2 
  15 chr15_37258917     HPrz    T    C        0      0        2 
  15 chr15_37258917     ZBoe    T    C        0      0        2 
  15 chr15_37258917     ZGre    T    C      0.5      1        2 
  15 chr15_37258917     ZHar    T    C        0      0        2 
  15 chr15_37258917   Sample    T    C        0      0        2 
  15 chr15_37260455     AAsi    A    G        0      0        2 
  15 chr15_37260455     AKia    A    G        0      0        2 
  15 chr15_37260455     AOna    A    G        0      0        2 
  15 chr15_37260455     ASom    A    G        0      0        2 
  15 chr15_37260455     HCab    A    G        1      2        2 
  15 chr15_37260455     HPrz    A    G        1      2        2 
  15 chr15_37260455     ZBoe    A    G        0      0        2 
  15 chr15_37260455     ZGre    A    G        0      0        2 
  15 chr15_37260455     ZHar    A    G        0      0        2 
  15 chr15_37260455   Sample    A    G        0      0        2 
  15 chr15_37261099     AAsi    A    G        0      0        2 
  15 chr15_37261099     AKia    A    G        0      0        2 
  15 chr15_37261099     AOna    A    G        0      0        2 
  15 chr15_37261099     ASom    A    G        0      0        2 
  15 chr15_37261099     HCab    A    G        0      0        2 
  15 chr15_37261099     HPrz    A    G        0      0        2 
  15 chr15_37261099     ZBoe    A    G      0.5      1        2 
  15 chr15_37261099     ZGre    A    G        0      0        2 
  15 chr15_37261099     ZHar    A    G        0      0        2 
  15 chr15_37261099   Sample    A    G        0      0        2 
  15 chr15_37269405     AAsi    T    C        0      0        2 
  15 chr15_37269405     AKia    T    C        0      0        2 
  15 chr15_37269405     AOna    T    C        0      0        2 
  15 chr15_37269405     ASom    T    C        0      0        2 
  15 chr15_37269405     HCab    T    C        0      0        2 
  15 chr15_37269405     HPrz    T    C        0      0        2 
  15 chr15_37269405     ZBoe    T    C      0.5      1        2 
  15 chr15_37269405     ZGre    T    C        0      0        2 
  15 chr15_37269405     ZHar    T    C        1      2        2 
  15 chr15_37269405   Sample    T    C        0      0        2 
  15 chr15_37270024     AAsi    A    T        0      0        2 
  15 chr15_37270024     AKia    A    T        0      0        2 
  15 chr15_37270024     AOna    A    T      0.5      1        2 
  15 chr15_37270024     ASom    A    T        0      0        2 
  15 chr15_37270024     HCab    A    T        0      0        2 
  15 chr15_37270024     HPrz    A    T        0      0        2 
  15 chr15_37270024     ZBoe    A    T        0      0        2 
  15 chr15_37270024     ZGre    A    T        0      0        2 
  15 chr15_37270024     ZHar    A    T        0      0        2 
  15 chr15_37270024   Sample    A    T        0      0        2 
  15 chr15_37276503     AAsi    A    G        0      0        2 
  15 chr15_37276503     AKia    A    G        0      0        2 
  15 chr15_37276503     AOna    A    G        0      0        2 
  15 chr15_37276503     ASom    A    G        0      0        2 
  15 chr15_37276503     HCab    A    G        0      0        2 
  15 chr15_37276503     HPrz    A    G        0      0        2 
  15 chr15_37276503     ZBoe    A    G      0.5      1        2 
  15 chr15_37276503     ZGre    A    G        0      0        2 
  15 chr15_37276503     ZHar    A    G        0      0        2 
  15 chr15_37276503   Sample    A    G        0      0        2 
  15 chr15_37278703     AAsi    G    A        0      0        2 
  15 chr15_37278703     AKia    G    A        0      0        2 
  15 chr15_37278703     AOna    G    A        0      0        2 
  15 chr15_37278703     ASom    G    A        0      0        2 
  15 chr15_37278703     HCab    G    A        1      2        2 
  15 chr15_37278703     HPrz    G    A        1      2        2 
  15 chr15_37278703     ZBoe    G    A        0      0        2 
  15 chr15_37278703     ZGre    G    A        0      0        2 
  15 chr15_37278703     ZHar    G    A        0      0        2 
  15 chr15_37278703   Sample    G    A        0      0        2 
  15 chr15_37306658     AAsi    T    C        0      0        2 
  15 chr15_37306658     AKia    T    C        0      0        2 
  15 chr15_37306658     AOna    T    C        0      0        2 
  15 chr15_37306658     ASom    T    C        1      2        2 
  15 chr15_37306658     HCab    T    C        0      0        2 
  15 chr15_37306658     HPrz    T    C        0      0        2 
  15 chr15_37306658     ZBoe    T    C        0      0        2 
  15 chr15_37306658     ZGre    T    C        0      0        2 
  15 chr15_37306658     ZHar    T    C        0      0        2 
  15 chr15_37306658   Sample    T    C        0      0        2 
  15 chr15_37324033     AAsi    G    C        0      0        2 
  15 chr15_37324033     AKia    G    C        0      0        2 
  15 chr15_37324033     AOna    G    C        0      0        2 
  15 chr15_37324033     ASom    G    C        0      0        2 
  15 chr15_37324033     HCab    G    C        1      2        2 
  15 chr15_37324033     HPrz    G    C        1      2        2 
  15 chr15_37324033     ZBoe    G    C        0      0        2 
  15 chr15_37324033     ZGre    G    C        0      0        2 
  15 chr15_37324033     ZHar    G    C        0      0        2 
  15 chr15_37324033   Sample    G    C        0      0        2 
  15 chr15_37338029     AAsi    T    C        0      0        2 
  15 chr15_37338029     AKia    T    C        0      0        2 
  15 chr15_37338029     AOna    T    C        0      0        2 
  15 chr15_37338029     ASom    T    C        0      0        2 
  15 chr15_37338029     HCab    T    C        0      0        2 
  15 chr15_37338029     HPrz    T    C        0      0        2 
  15 chr15_37338029     ZBoe    T    C        0      0        2 
  15 chr15_37338029     ZGre    T    C        0      0        2 
  15 chr15_37338029     ZHar    T    C        1      2        2 
  15 chr15_37338029   Sample    T    C        0      0        2 
  15 chr15_37341670     AAsi    G    T        0      0        2 
  15 chr15_37341670     AKia    G    T        1      2        2 
  15 chr15_37341670     AOna    G    T        1      2        2 
  15 chr15_37341670     ASom    G    T        0      0        2 
  15 chr15_37341670     HCab    G    T        0      0        2 
  15 chr15_37341670     HPrz    G    T        0      0        2 
  15 chr15_37341670     ZBoe    G    T        0      0        2 
  15 chr15_37341670     ZGre    G    T        0      0        2 
  15 chr15_37341670     ZHar    G    T        0      0        2 
  15 chr15_37341670   Sample    G    T        0      0        2 
  15 chr15_37352194     AAsi    T    C        0      0        2 
  15 chr15_37352194     AKia    T    C      0.5      1        2 
  15 chr15_37352194     AOna    T    C        0      0        2 
  15 chr15_37352194     ASom    T    C        0      0        2 
  15 chr15_37352194     HCab    T    C        0      0        2 
  15 chr15_37352194     HPrz    T    C        0      0        2 
  15 chr15_37352194     ZBoe    T    C        0      0        2 
  15 chr15_37352194     ZGre    T    C        0      0        2 
  15 chr15_37352194     ZHar    T    C        0      0        2 
  15 chr15_37352194   Sample    T    C        0      0        2 
  15 chr15_37352230     AAsi    G    C        0      0        2 
  15 chr15_37352230     AKia    G    C        0      0        2 
  15 chr15_37352230     AOna    G    C        0      0        2 
  15 chr15_37352230     ASom    G    C        1      2        2 
  15 chr15_37352230     HCab    G    C        0      0        2 
  15 chr15_37352230     HPrz    G    C        0      0        2 
  15 chr15_37352230     ZBoe    G    C        0      0        2 
  15 chr15_37352230     ZGre    G    C        0      0        2 
  15 chr15_37352230     ZHar    G    C        0      0        2 
  15 chr15_37352230   Sample    G    C        1      2        2 
  15 chr15_37353457     AAsi    A    C        0      0        2 
  15 chr15_37353457     AKia    A    C        0      0        2 
  15 chr15_37353457     AOna    A    C        0      0        2 
  15 chr15_37353457     ASom    A    C        0      0        2 
  15 chr15_37353457     HCab    A    C        0      0        2 
  15 chr15_37353457     HPrz    A    C        0      0        2 
  15 chr15_37353457     ZBoe    A    C        0      0        2 
  15 chr15_37353457     ZGre    A    C        0      0        2 
  15 chr15_37353457     ZHar    A    C        1      2        2 
  15 chr15_37353457   Sample    A    C        0      0        2 
  15 chr15_37362542     AAsi    T    C        0      0        2 
  15 chr15_37362542     AKia    T    C        0      0        2 
  15 chr15_37362542     AOna    T    C        0      0        2 
  15 chr15_37362542     ASom    T    C        0      0        2 
  15 chr15_37362542     HCab    T    C        0      0        2 
  15 chr15_37362542     HPrz    T    C        0      0        2 
  15 chr15_37362542     ZBoe    T    C      0.5      1        2 
  15 chr15_37362542     ZGre    T    C        0      0        2 
  15 chr15_37362542     ZHar    T    C        0      0        2 
  15 chr15_37362542   Sample    T    C        0      0        2 
  15 chr15_37366873     AAsi    G    C      0.5      1        2 
  15 chr15_37366873     AKia    G    C        0      0        2 
  15 chr15_37366873     AOna    G    C        0      0        2 
  15 chr15_37366873     ASom    G    C        1      2        2 
  15 chr15_37366873     HCab    G    C        0      0        2 
  15 chr15_37366873     HPrz    G    C        0      0        2 
  15 chr15_37366873     ZBoe    G    C        0      0        2 
  15 chr15_37366873     ZGre    G    C        0      0        2 
  15 chr15_37366873     ZHar    G    C        0      0        2 
  15 chr15_37366873   Sample    G    C        0      0        2 
  15 chr15_37369674     AAsi    C    T        0      0        2 
  15 chr15_37369674     AKia    C    T        0      0        2 
  15 chr15_37369674     AOna    C    T        0      0        2 
  15 chr15_37369674     ASom    C    T        0      0        2 
  15 chr15_37369674     HCab    C    T        0      0        2 
  15 chr15_37369674     HPrz    C    T        0      0        2 
  15 chr15_37369674     ZBoe    C    T        0      0        2 
  15 chr15_37369674     ZGre    C    T        0      0        2 
  15 chr15_37369674     ZHar    C    T      0.5      1        2 
  15 chr15_37369674   Sample    C    T        0      0        2 
  15 chr15_37369842     AAsi    A    G        0      0        2 
  15 chr15_37369842     AKia    A    G        0      0        2 
  15 chr15_37369842     AOna    A    G      0.5      1        2 
  15 chr15_37369842     ASom    A    G        0      0        2 
  15 chr15_37369842     HCab    A    G        0      0        2 
  15 chr15_37369842     HPrz    A    G        0      0        2 
  15 chr15_37369842     ZBoe    A    G        0      0        2 
  15 chr15_37369842     ZGre    A    G        0      0        2 
  15 chr15_37369842     ZHar    A    G        0      0        2 
  15 chr15_37369842   Sample    A    G        0      0        2 
  15 chr15_37377865     AAsi    G    A        0      0        2 
  15 chr15_37377865     AKia    G    A        0      0        2 
  15 chr15_37377865     AOna    G    A        0      0        2 
  15 chr15_37377865     ASom    G    A        0      0        2 
  15 chr15_37377865     HCab    G    A        0      0        2 
  15 chr15_37377865     HPrz    G    A      0.5      1        2 
  15 chr15_37377865     ZBoe    G    A        0      0        2 
  15 chr15_37377865     ZGre    G    A        0      0        2 
  15 chr15_37377865     ZHar    G    A        0      0        2 
  15 chr15_37377865   Sample    G    A        0      0        2 
  15 chr15_37380642     AAsi    A    G        0      0        2 
  15 chr15_37380642     AKia    A    G        0      0        2 
  15 chr15_37380642     AOna    A    G        0      0        2 
  15 chr15_37380642     ASom    A    G        1      2        2 
  15 chr15_37380642     HCab    A    G        0      0        2 
  15 chr15_37380642     HPrz    A    G        0      0        2 
  15 chr15_37380642     ZBoe    A    G        0      0        2 
  15 chr15_37380642     ZGre    A    G        0      0        2 
  15 chr15_37380642     ZHar    A    G        0      0        2 
  15 chr15_37380642   Sample    A    G        0      0        2 
  15 chr15_37382304     AAsi    G    A        0      0        2 
  15 chr15_37382304     AKia    G    A        0      0        2 
  15 chr15_37382304     AOna    G    A        0      0        2 
  15 chr15_37382304     ASom    G    A        0      0        2 
  15 chr15_37382304     HCab    G    A        1      2        2 
  15 chr15_37382304     HPrz    G    A        1      2        2 
  15 chr15_37382304     ZBoe    G    A        0      0        2 
  15 chr15_37382304     ZGre    G    A        0      0        2 
  15 chr15_37382304     ZHar    G    A        0      0        2 
  15 chr15_37382304   Sample    G    A        0      0        2 
  15 chr15_37383377     AAsi    T    C        0      0        2 
  15 chr15_37383377     AKia    T    C        0      0        2 
  15 chr15_37383377     AOna    T    C        0      0        2 
  15 chr15_37383377     ASom    T    C        0      0        2 
  15 chr15_37383377     HCab    T    C        0      0        2 
  15 chr15_37383377     HPrz    T    C        0      0        2 
  15 chr15_37383377     ZBoe    T    C        0      0        2 
  15 chr15_37383377     ZGre    T    C      0.5      1        2 
  15 chr15_37383377     ZHar    T    C        0      0        2 
  15 chr15_37383377   Sample    T    C        0      0        2 
  15 chr15_37383808     AAsi    C    G        0      0        2 
  15 chr15_37383808     AKia    C    G        0      0        2 
  15 chr15_37383808     AOna    C    G        0      0        2 
  15 chr15_37383808     ASom    C    G        0      0        2 
  15 chr15_37383808     HCab    C    G        1      2        2 
  15 chr15_37383808     HPrz    C    G        1      2        2 
  15 chr15_37383808     ZBoe    C    G        0      0        2 
  15 chr15_37383808     ZGre    C    G        0      0        2 
  15 chr15_37383808     ZHar    C    G        0      0        2 
  15 chr15_37383808   Sample    C    G        0      0        2 
  15 chr15_37384947     AAsi    T    C        0      0        2 
  15 chr15_37384947     AKia    T    C        0      0        2 
  15 chr15_37384947     AOna    T    C        0      0        2 
  15 chr15_37384947     ASom    T    C        0      0        2 
  15 chr15_37384947     HCab    T    C        0      0        2 
  15 chr15_37384947     HPrz    T    C        0      0        2 
  15 chr15_37384947     ZBoe    T    C        0      0        2 
  15 chr15_37384947     ZGre    T    C      0.5      1        2 
  15 chr15_37384947     ZHar    T    C        0      0        2 
  15 chr15_37384947   Sample    T    C        0      0        2 
  15 chr15_37393182     AAsi    G    A        0      0        2 
  15 chr15_37393182     AKia    G    A        0      0        2 
  15 chr15_37393182     AOna    G    A        0      0        2 
  15 chr15_37393182     ASom    G    A        0      0        2 
  15 chr15_37393182     HCab    G    A        0      0        2 
  15 chr15_37393182     HPrz    G    A      0.5      1        2 
  15 chr15_37393182     ZBoe    G    A        0      0        2 
  15 chr15_37393182     ZGre    G    A        0      0        2 
  15 chr15_37393182     ZHar    G    A        0      0        2 
  15 chr15_37393182   Sample    G    A        0      0        2 
  15 chr15_37394005     AAsi    A    G        0      0        2 
  15 chr15_37394005     AKia    A    G      0.5      1        2 
  15 chr15_37394005     AOna    A    G        0      0        2 
  15 chr15_37394005     ASom    A    G        0      0        2 
  15 chr15_37394005     HCab    A    G        0      0        2 
  15 chr15_37394005     HPrz    A    G        0      0        2 
  15 chr15_37394005     ZBoe    A    G        0      0        2 
  15 chr15_37394005     ZGre    A    G        0      0        2 
  15 chr15_37394005     ZHar    A    G        0      0        2 
  15 chr15_37394005   Sample    A    G        0      0        2 
  15 chr15_37394046     AAsi    A    C        0      0        2 
  15 chr15_37394046     AKia    A    C        0      0        2 
  15 chr15_37394046     AOna    A    C        0      0        2 
  15 chr15_37394046     ASom    A    C        0      0        2 
  15 chr15_37394046     HCab    A    C        0      0        2 
  15 chr15_37394046     HPrz    A    C        0      0        2 
  15 chr15_37394046     ZBoe    A    C        0      0        2 
  15 chr15_37394046     ZGre    A    C        0      0        2 
  15 chr15_37394046     ZHar    A    C      0.5      1        2 
  15 chr15_37394046   Sample    A    C        0      0        2 
  15 chr15_37394356     AAsi    A    C        0      0        2 
  15 chr15_37394356     AKia    A    C        0      0        2 
  15 chr15_37394356     AOna    A    C      0.5      1        2 
  15 chr15_37394356     ASom    A    C        0      0        2 
  15 chr15_37394356     HCab    A    C        0      0        2 
  15 chr15_37394356     HPrz    A    C        0      0        2 
  15 chr15_37394356     ZBoe    A    C        0      0        2 
  15 chr15_37394356     ZGre    A    C        0      0        2 
  15 chr15_37394356     ZHar    A    C        0      0        2 
  15 chr15_37394356   Sample    A    C        0      0        2 
  15 chr15_37394539     AAsi    C    G        0      0        2 
  15 chr15_37394539     AKia    C    G        0      0        2 
  15 chr15_37394539     AOna    C    G        0      0        2 
  15 chr15_37394539     ASom    C    G        0      0        2 
  15 chr15_37394539     HCab    C    G        0      0        2 
  15 chr15_37394539     HPrz    C    G        0      0        2 
  15 chr15_37394539     ZBoe    C    G        0      0        2 
  15 chr15_37394539     ZGre    C    G        0      0        2 
  15 chr15_37394539     ZHar    C    G        1      2        2 
  15 chr15_37394539   Sample    C    G        0      0        2 
  15 chr15_37398634     AAsi    A    G        0      0        2 
  15 chr15_37398634     AKia    A    G        0      0        2 
  15 chr15_37398634     AOna    A    G      0.5      1        2 
  15 chr15_37398634     ASom    A    G        0      0        2 
  15 chr15_37398634     HCab    A    G        0      0        2 
  15 chr15_37398634     HPrz    A    G        0      0        2 
  15 chr15_37398634     ZBoe    A    G        0      0        2 
  15 chr15_37398634     ZGre    A    G        0      0        2 
  15 chr15_37398634     ZHar    A    G        0      0        2 
  15 chr15_37398634   Sample    A    G        0      0        2 
  15 chr15_37399865     AAsi    T    C        0      0        2 
  15 chr15_37399865     AKia    T    C        0      0        2 
  15 chr15_37399865     AOna    T    C        0      0        2 
  15 chr15_37399865     ASom    T    C        0      0        2 
  15 chr15_37399865     HCab    T    C        0      0        2 
  15 chr15_37399865     HPrz    T    C        0      0        2 
  15 chr15_37399865     ZBoe    T    C        0      0        2 
  15 chr15_37399865     ZGre    T    C        0      0        2 
  15 chr15_37399865     ZHar    T    C      0.5      1        2 
  15 chr15_37399865   Sample    T    C        0      0        2 
  15 chr15_37403493     AAsi    A    G        0      0        2 
  15 chr15_37403493     AKia    A    G        0      0        2 
  15 chr15_37403493     AOna    A    G        0      0        2 
  15 chr15_37403493     ASom    A    G        0      0        2 
  15 chr15_37403493     HCab    A    G        0      0        2 
  15 chr15_37403493     HPrz    A    G        0      0        2 
  15 chr15_37403493     ZBoe    A    G      0.5      1        2 
  15 chr15_37403493     ZGre    A    G        0      0        2 
  15 chr15_37403493     ZHar    A    G        0      0        2 
  15 chr15_37403493   Sample    A    G        0      0        2 
  15 chr15_37404984     AAsi    C    T        0      0        2 
  15 chr15_37404984     AKia    C    T        0      0        2 
  15 chr15_37404984     AOna    C    T        0      0        2 
  15 chr15_37404984     ASom    C    T        0      0        2 
  15 chr15_37404984     HCab    C    T        0      0        2 
  15 chr15_37404984     HPrz    C    T        0      0        2 
  15 chr15_37404984     ZBoe    C    T      0.5      1        2 
  15 chr15_37404984     ZGre    C    T        0      0        2 
  15 chr15_37404984     ZHar    C    T        0      0        2 
  15 chr15_37404984   Sample    C    T        0      0        2 
  15 chr15_37408688     AAsi    T    C        0      0        2 
  15 chr15_37408688     AKia    T    C        0      0        2 
  15 chr15_37408688     AOna    T    C        0      0        2 
  15 chr15_37408688     ASom    T    C        0      0        2 
  15 chr15_37408688     HCab    T    C        0      0        2 
  15 chr15_37408688     HPrz    T    C        0      0        2 
  15 chr15_37408688     ZBoe    T    C        0      0        2 
  15 chr15_37408688     ZGre    T    C        0      0        2 
  15 chr15_37408688     ZHar    T    C      0.5      1        2 
  15 chr15_37408688   Sample    T    C        0      0        2 
  15 chr15_37411076     AAsi    A    G        0      0        2 
  15 chr15_37411076     AKia    A    G        1      2        2 
  15 chr15_37411076     AOna    A    G        0      0        2 
  15 chr15_37411076     ASom    A    G        0      0        2 
  15 chr15_37411076     HCab    A    G        0      0        2 
  15 chr15_37411076     HPrz    A    G        0      0        2 
  15 chr15_37411076     ZBoe    A    G        0      0        2 
  15 chr15_37411076     ZGre    A    G        0      0        2 
  15 chr15_37411076     ZHar    A    G        0      0        2 
  15 chr15_37411076   Sample    A    G        0      0        2 
  15 chr15_37413135     AAsi    A    G        0      0        2 
  15 chr15_37413135     AKia    A    G        0      0        2 
  15 chr15_37413135     AOna    A    G        1      2        2 
  15 chr15_37413135     ASom    A    G        0      0        2 
  15 chr15_37413135     HCab    A    G        0      0        2 
  15 chr15_37413135     HPrz    A    G        0      0        2 
  15 chr15_37413135     ZBoe    A    G        0      0        2 
  15 chr15_37413135     ZGre    A    G        0      0        2 
  15 chr15_37413135     ZHar    A    G        0      0        2 
  15 chr15_37413135   Sample    A    G        0      0        2 
  15 chr15_37415157     AAsi    A    C        0      0        2 
  15 chr15_37415157     AKia    A    C        0      0        2 
  15 chr15_37415157     AOna    A    C        0      0        2 
  15 chr15_37415157     ASom    A    C        0      0        2 
  15 chr15_37415157     HCab    A    C        0      0        2 
  15 chr15_37415157     HPrz    A    C        0      0        2 
  15 chr15_37415157     ZBoe    A    C      0.5      1        2 
  15 chr15_37415157     ZGre    A    C        0      0        2 
  15 chr15_37415157     ZHar    A    C        0      0        2 
  15 chr15_37415157   Sample    A    C        0      0        2 
  15 chr15_37418511     AAsi    G    C        0      0        2 
  15 chr15_37418511     AKia    G    C        0      0        2 
  15 chr15_37418511     AOna    G    C        0      0        2 
  15 chr15_37418511     ASom    G    C        0      0        2 
  15 chr15_37418511     HCab    G    C        1      2        2 
  15 chr15_37418511     HPrz    G    C        1      2        2 
  15 chr15_37418511     ZBoe    G    C        0      0        2 
  15 chr15_37418511     ZGre    G    C        0      0        2 
  15 chr15_37418511     ZHar    G    C        0      0        2 
  15 chr15_37418511   Sample    G    C        0      0        2 
  15 chr15_37426656     AAsi    A    G        0      0        2 
  15 chr15_37426656     AKia    A    G        0      0        2 
  15 chr15_37426656     AOna    A    G        0      0        2 
  15 chr15_37426656     ASom    A    G        0      0        2 
  15 chr15_37426656     HCab    A    G        0      0        2 
  15 chr15_37426656     HPrz    A    G        0      0        2 
  15 chr15_37426656     ZBoe    A    G      0.5      1        2 
  15 chr15_37426656     ZGre    A    G        0      0        2 
  15 chr15_37426656     ZHar    A    G        0      0        2 
  15 chr15_37426656   Sample    A    G        0      0        2 
  15 chr15_37430823     AAsi    A    T        0      0        2 
  15 chr15_37430823     AKia    A    T      0.5      1        2 
  15 chr15_37430823     AOna    A    T        0      0        2 
  15 chr15_37430823     ASom    A    T        0      0        2 
  15 chr15_37430823     HCab    A    T        0      0        2 
  15 chr15_37430823     HPrz    A    T        0      0        2 
  15 chr15_37430823     ZBoe    A    T        0      0        2 
  15 chr15_37430823     ZGre    A    T        0      0        2 
  15 chr15_37430823     ZHar    A    T        0      0        2 
  15 chr15_37430823   Sample    A    T        0      0        2 
  15 chr15_37432589     AAsi    A    T        0      0        2 
  15 chr15_37432589     AKia    A    T        0      0        2 
  15 chr15_37432589     AOna    A    T        0      0        2 
  15 chr15_37432589     ASom    A    T        0      0        2 
  15 chr15_37432589     HCab    A    T        1      2        2 
  15 chr15_37432589     HPrz    A    T        1      2        2 
  15 chr15_37432589     ZBoe    A    T        0      0        2 
  15 chr15_37432589     ZGre    A    T        0      0        2 
  15 chr15_37432589     ZHar    A    T        0      0        2 
  15 chr15_37432589   Sample    A    T        0      0        2 
  15 chr15_37442748     AAsi    C    T        0      0        2 
  15 chr15_37442748     AKia    C    T        0      0        2 
  15 chr15_37442748     AOna    C    T      0.5      1        2 
  15 chr15_37442748     ASom    C    T        0      0        2 
  15 chr15_37442748     HCab    C    T        0      0        2 
```
