## Supplementary File 3. Zonkey (Schubert et al. 2017) report for donkey specimen Ancient3. for "No genetic evidence yet for hinnies at Mazongshan (400-160 BCE), northwestern China": incl_ts.frq.strat (part 195 of 323)

```
  15 chr15_37442748     HPrz    C    T        0      0        2 
  15 chr15_37442748     ZBoe    C    T        0      0        2 
  15 chr15_37442748     ZGre    C    T        0      0        2 
  15 chr15_37442748     ZHar    C    T        0      0        2 
  15 chr15_37442748   Sample    C    T        0      0        2 
  15 chr15_37443798     AAsi    C    T        0      0        2 
  15 chr15_37443798     AKia    C    T        0      0        2 
  15 chr15_37443798     AOna    C    T        0      0        2 
  15 chr15_37443798     ASom    C    T        0      0        2 
  15 chr15_37443798     HCab    C    T        1      2        2 
  15 chr15_37443798     HPrz    C    T        1      2        2 
  15 chr15_37443798     ZBoe    C    T        0      0        2 
  15 chr15_37443798     ZGre    C    T        0      0        2 
  15 chr15_37443798     ZHar    C    T        0      0        2 
  15 chr15_37443798   Sample    C    T        0      0        2 
  15 chr15_37444930     AAsi    T    C        0      0        2 
  15 chr15_37444930     AKia    T    C        0      0        2 
  15 chr15_37444930     AOna    T    C        0      0        2 
  15 chr15_37444930     ASom    T    C        0      0        2 
  15 chr15_37444930     HCab    T    C        0      0        2 
  15 chr15_37444930     HPrz    T    C        0      0        2 
  15 chr15_37444930     ZBoe    T    C      0.5      1        2 
  15 chr15_37444930     ZGre    T    C        0      0        2 
  15 chr15_37444930     ZHar    T    C        0      0        2 
  15 chr15_37444930   Sample    T    C        0      0        2 
  15 chr15_37446206     AAsi    A    C      0.5      1        2 
  15 chr15_37446206     AKia    A    C        0      0        2 
  15 chr15_37446206     AOna    A    C        0      0        2 
  15 chr15_37446206     ASom    A    C        0      0        2 
  15 chr15_37446206     HCab    A    C        0      0        2 
  15 chr15_37446206     HPrz    A    C        0      0        2 
  15 chr15_37446206     ZBoe    A    C        0      0        2 
  15 chr15_37446206     ZGre    A    C        0      0        2 
  15 chr15_37446206     ZHar    A    C        0      0        2 
  15 chr15_37446206   Sample    A    C        0      0        2 
  15 chr15_37446207     AAsi    C    T        0      0        2 
  15 chr15_37446207     AKia    C    T        0      0        2 
  15 chr15_37446207     AOna    C    T        0      0        2 
  15 chr15_37446207     ASom    C    T        0      0        2 
  15 chr15_37446207     HCab    C    T        0      0        2 
  15 chr15_37446207     HPrz    C    T        0      0        2 
  15 chr15_37446207     ZBoe    C    T        0      0        2 
  15 chr15_37446207     ZGre    C    T        1      2        2 
  15 chr15_37446207     ZHar    C    T        0      0        2 
  15 chr15_37446207   Sample    C    T        0      0        2 
  15 chr15_37447672     AAsi    A    G        0      0        2 
  15 chr15_37447672     AKia    A    G        0      0        2 
  15 chr15_37447672     AOna    A    G        0      0        2 
  15 chr15_37447672     ASom    A    G        0      0        2 
  15 chr15_37447672     HCab    A    G        0      0        2 
  15 chr15_37447672     HPrz    A    G        0      0        2 
  15 chr15_37447672     ZBoe    A    G        0      0        2 
  15 chr15_37447672     ZGre    A    G        0      0        2 
  15 chr15_37447672     ZHar    A    G      0.5      1        2 
  15 chr15_37447672   Sample    A    G        0      0        2 
  15 chr15_37447742     AAsi    G    T        0      0        2 
  15 chr15_37447742     AKia    G    T        0      0        2 
  15 chr15_37447742     AOna    G    T        0      0        2 
  15 chr15_37447742     ASom    G    T        0      0        2 
  15 chr15_37447742     HCab    G    T        0      0        2 
  15 chr15_37447742     HPrz    G    T        0      0        2 
  15 chr15_37447742     ZBoe    G    T      0.5      1        2 
  15 chr15_37447742     ZGre    G    T        0      0        2 
  15 chr15_37447742     ZHar    G    T        0      0        2 
  15 chr15_37447742   Sample    G    T        0      0        2 
  15 chr15_37447978     AAsi    A    G        0      0        2 
  15 chr15_37447978     AKia    A    G        0      0        2 
  15 chr15_37447978     AOna    A    G      0.5      1        2 
  15 chr15_37447978     ASom    A    G        0      0        2 
  15 chr15_37447978     HCab    A    G        0      0        2 
  15 chr15_37447978     HPrz    A    G        0      0        2 
  15 chr15_37447978     ZBoe    A    G        0      0        2 
  15 chr15_37447978     ZGre    A    G        0      0        2 
  15 chr15_37447978     ZHar    A    G        1      2        2 
  15 chr15_37447978   Sample    A    G        0      0        2 
  15 chr15_37450768     AAsi    C    G        0      0        2 
  15 chr15_37450768     AKia    C    G        0      0        2 
  15 chr15_37450768     AOna    C    G      0.5      1        2 
  15 chr15_37450768     ASom    C    G        0      0        2 
  15 chr15_37450768     HCab    C    G        0      0        2 
  15 chr15_37450768     HPrz    C    G        0      0        2 
  15 chr15_37450768     ZBoe    C    G        0      0        2 
  15 chr15_37450768     ZGre    C    G        0      0        2 
  15 chr15_37450768     ZHar    C    G        0      0        2 
  15 chr15_37450768   Sample    C    G        0      0        2 
  15 chr15_37451387     AAsi    T    C      0.5      1        2 
  15 chr15_37451387     AKia    T    C        0      0        2 
  15 chr15_37451387     AOna    T    C        0      0        2 
  15 chr15_37451387     ASom    T    C        0      0        2 
  15 chr15_37451387     HCab    T    C        0      0        2 
  15 chr15_37451387     HPrz    T    C        0      0        2 
  15 chr15_37451387     ZBoe    T    C        0      0        2 
  15 chr15_37451387     ZGre    T    C        0      0        2 
  15 chr15_37451387     ZHar    T    C        0      0        2 
  15 chr15_37451387   Sample    T    C        0      0        2 
  15 chr15_37453482     AAsi    G    A        0      0        2 
  15 chr15_37453482     AKia    G    A        0      0        2 
  15 chr15_37453482     AOna    G    A        0      0        2 
  15 chr15_37453482     ASom    G    A        0      0        2 
  15 chr15_37453482     HCab    G    A        1      2        2 
  15 chr15_37453482     HPrz    G    A        1      2        2 
  15 chr15_37453482     ZBoe    G    A        0      0        2 
  15 chr15_37453482     ZGre    G    A        0      0        2 
  15 chr15_37453482     ZHar    G    A        0      0        2 
  15 chr15_37453482   Sample    G    A        0      0        2 
  15 chr15_37455484     AAsi    G    A      0.5      1        2 
  15 chr15_37455484     AKia    G    A        0      0        2 
  15 chr15_37455484     AOna    G    A        0      0        2 
  15 chr15_37455484     ASom    G    A        0      0        2 
  15 chr15_37455484     HCab    G    A        0      0        2 
  15 chr15_37455484     HPrz    G    A        0      0        2 
  15 chr15_37455484     ZBoe    G    A        0      0        2 
  15 chr15_37455484     ZGre    G    A        0      0        2 
  15 chr15_37455484     ZHar    G    A        0      0        2 
  15 chr15_37455484   Sample    G    A        0      0        2 
  15 chr15_37458444     AAsi    C    A        0      0        2 
  15 chr15_37458444     AKia    C    A        0      0        2 
  15 chr15_37458444     AOna    C    A        0      0        2 
  15 chr15_37458444     ASom    C    A        0      0        2 
  15 chr15_37458444     HCab    C    A        1      2        2 
  15 chr15_37458444     HPrz    C    A        1      2        2 
  15 chr15_37458444     ZBoe    C    A        0      0        2 
  15 chr15_37458444     ZGre    C    A        0      0        2 
  15 chr15_37458444     ZHar    C    A        1      2        2 
  15 chr15_37458444   Sample    C    A        0      0        2 
  15 chr15_37459175     AAsi    G    T      0.5      1        2 
  15 chr15_37459175     AKia    G    T        0      0        2 
  15 chr15_37459175     AOna    G    T        0      0        2 
  15 chr15_37459175     ASom    G    T      0.5      1        2 
  15 chr15_37459175     HCab    G    T        0      0        2 
  15 chr15_37459175     HPrz    G    T        0      0        2 
  15 chr15_37459175     ZBoe    G    T        0      0        2 
  15 chr15_37459175     ZGre    G    T        0      0        2 
  15 chr15_37459175     ZHar    G    T        0      0        2 
  15 chr15_37459175   Sample    G    T        1      2        2 
  15 chr15_37459817     AAsi    C    A        0      0        2 
  15 chr15_37459817     AKia    C    A        0      0        2 
  15 chr15_37459817     AOna    C    A        0      0        2 
  15 chr15_37459817     ASom    C    A      0.5      1        2 
  15 chr15_37459817     HCab    C    A        0      0        2 
  15 chr15_37459817     HPrz    C    A        0      0        2 
  15 chr15_37459817     ZBoe    C    A        0      0        2 
  15 chr15_37459817     ZGre    C    A        0      0        2 
  15 chr15_37459817     ZHar    C    A        0      0        2 
  15 chr15_37459817   Sample    C    A        0      0        2 
  15 chr15_37461865     AAsi    T    A        0      0        2 
  15 chr15_37461865     AKia    T    A        1      2        2 
  15 chr15_37461865     AOna    T    A      0.5      1        2 
  15 chr15_37461865     ASom    T    A        0      0        2 
  15 chr15_37461865     HCab    T    A        0      0        2 
  15 chr15_37461865     HPrz    T    A        0      0        2 
  15 chr15_37461865     ZBoe    T    A        0      0        2 
  15 chr15_37461865     ZGre    T    A        0      0        2 
  15 chr15_37461865     ZHar    T    A        0      0        2 
  15 chr15_37461865   Sample    T    A        0      0        2 
  15 chr15_37469458     AAsi    C    T        0      0        2 
  15 chr15_37469458     AKia    C    T        0      0        2 
  15 chr15_37469458     AOna    C    T      0.5      1        2 
  15 chr15_37469458     ASom    C    T        0      0        2 
  15 chr15_37469458     HCab    C    T        0      0        2 
  15 chr15_37469458     HPrz    C    T        0      0        2 
  15 chr15_37469458     ZBoe    C    T        0      0        2 
  15 chr15_37469458     ZGre    C    T        0      0        2 
  15 chr15_37469458     ZHar    C    T        0      0        2 
  15 chr15_37469458   Sample    C    T        0      0        2 
  15 chr15_37476789     AAsi    A    G        0      0        2 
  15 chr15_37476789     AKia    A    G        0      0        2 
  15 chr15_37476789     AOna    A    G        0      0        2 
  15 chr15_37476789     ASom    A    G        0      0        2 
  15 chr15_37476789     HCab    A    G      0.5      1        2 
  15 chr15_37476789     HPrz    A    G        0      0        2 
  15 chr15_37476789     ZBoe    A    G        0      0        2 
  15 chr15_37476789     ZGre    A    G        0      0        2 
  15 chr15_37476789     ZHar    A    G        0      0        2 
  15 chr15_37476789   Sample    A    G        0      0        2 
  15 chr15_37484340     AAsi    A    G        0      0        2 
  15 chr15_37484340     AKia    A    G        0      0        2 
  15 chr15_37484340     AOna    A    G        0      0        2 
  15 chr15_37484340     ASom    A    G      0.5      1        2 
  15 chr15_37484340     HCab    A    G        0      0        2 
  15 chr15_37484340     HPrz    A    G        0      0        2 
  15 chr15_37484340     ZBoe    A    G        0      0        2 
  15 chr15_37484340     ZGre    A    G        0      0        2 
  15 chr15_37484340     ZHar    A    G        0      0        2 
  15 chr15_37484340   Sample    A    G        0      0        2 
  15 chr15_37486378     AAsi    C    T        0      0        2 
  15 chr15_37486378     AKia    C    T        1      2        2 
  15 chr15_37486378     AOna    C    T        1      2        2 
  15 chr15_37486378     ASom    C    T        0      0        2 
  15 chr15_37486378     HCab    C    T        1      2        2 
  15 chr15_37486378     HPrz    C    T        1      2        2 
  15 chr15_37486378     ZBoe    C    T        0      0        2 
  15 chr15_37486378     ZGre    C    T        0      0        2 
  15 chr15_37486378     ZHar    C    T        0      0        2 
  15 chr15_37486378   Sample    C    T        0      0        2 
  15 chr15_37487651     AAsi    A    G        0      0        2 
  15 chr15_37487651     AKia    A    G        0      0        2 
  15 chr15_37487651     AOna    A    G        0      0        2 
  15 chr15_37487651     ASom    A    G        0      0        2 
  15 chr15_37487651     HCab    A    G        1      2        2 
  15 chr15_37487651     HPrz    A    G        1      2        2 
  15 chr15_37487651     ZBoe    A    G        0      0        2 
  15 chr15_37487651     ZGre    A    G        0      0        2 
  15 chr15_37487651     ZHar    A    G        0      0        2 
  15 chr15_37487651   Sample    A    G        0      0        2 
  15 chr15_37489886     AAsi    G    A        0      0        2 
  15 chr15_37489886     AKia    G    A        0      0        2 
  15 chr15_37489886     AOna    G    A      0.5      1        2 
  15 chr15_37489886     ASom    G    A        0      0        2 
  15 chr15_37489886     HCab    G    A        0      0        2 
  15 chr15_37489886     HPrz    G    A        0      0        2 
  15 chr15_37489886     ZBoe    G    A        0      0        2 
  15 chr15_37489886     ZGre    G    A        0      0        2 
  15 chr15_37489886     ZHar    G    A        0      0        2 
  15 chr15_37489886   Sample    G    A        0      0        2 
  15 chr15_37490641     AAsi    C    T        0      0        2 
  15 chr15_37490641     AKia    C    T        0      0        2 
  15 chr15_37490641     AOna    C    T        0      0        2 
  15 chr15_37490641     ASom    C    T        0      0        2 
  15 chr15_37490641     HCab    C    T        1      2        2 
  15 chr15_37490641     HPrz    C    T        1      2        2 
  15 chr15_37490641     ZBoe    C    T        0      0        2 
  15 chr15_37490641     ZGre    C    T        0      0        2 
  15 chr15_37490641     ZHar    C    T        0      0        2 
  15 chr15_37490641   Sample    C    T        0      0        2 
  15 chr15_37499287     AAsi    T    C        0      0        2 
  15 chr15_37499287     AKia    T    C        0      0        2 
  15 chr15_37499287     AOna    T    C        0      0        2 
  15 chr15_37499287     ASom    T    C        0      0        2 
  15 chr15_37499287     HCab    T    C        0      0        2 
  15 chr15_37499287     HPrz    T    C        0      0        2 
  15 chr15_37499287     ZBoe    T    C        0      0        2 
  15 chr15_37499287     ZGre    T    C        0      0        2 
  15 chr15_37499287     ZHar    T    C        1      2        2 
  15 chr15_37499287   Sample    T    C        0      0        2 
  15 chr15_37503743     AAsi    G    A        0      0        2 
  15 chr15_37503743     AKia    G    A        1      2        2 
  15 chr15_37503743     AOna    G    A        1      2        2 
  15 chr15_37503743     ASom    G    A        0      0        2 
  15 chr15_37503743     HCab    G    A        0      0        2 
  15 chr15_37503743     HPrz    G    A        0      0        2 
  15 chr15_37503743     ZBoe    G    A        0      0        2 
  15 chr15_37503743     ZGre    G    A        1      2        2 
  15 chr15_37503743     ZHar    G    A        1      2        2 
  15 chr15_37503743   Sample    G    A        0      0        2 
  15 chr15_37518919     AAsi    G    A        0      0        2 
  15 chr15_37518919     AKia    G    A        0      0        2 
  15 chr15_37518919     AOna    G    A        0      0        2 
  15 chr15_37518919     ASom    G    A        0      0        2 
  15 chr15_37518919     HCab    G    A        0      0        2 
  15 chr15_37518919     HPrz    G    A        0      0        2 
  15 chr15_37518919     ZBoe    G    A        1      2        2 
  15 chr15_37518919     ZGre    G    A        0      0        2 
  15 chr15_37518919     ZHar    G    A        0      0        2 
  15 chr15_37518919   Sample    G    A        0      0        2 
  15 chr15_37521796     AAsi    G    A        0      0        2 
  15 chr15_37521796     AKia    G    A        0      0        2 
  15 chr15_37521796     AOna    G    A        0      0        2 
  15 chr15_37521796     ASom    G    A        0      0        2 
  15 chr15_37521796     HCab    G    A        0      0        2 
  15 chr15_37521796     HPrz    G    A        0      0        2 
  15 chr15_37521796     ZBoe    G    A        0      0        2 
  15 chr15_37521796     ZGre    G    A        1      2        2 
  15 chr15_37521796     ZHar    G    A        0      0        2 
  15 chr15_37521796   Sample    G    A        0      0        2 
  15 chr15_37523404     AAsi    A    G        0      0        2 
  15 chr15_37523404     AKia    A    G        1      2        2 
  15 chr15_37523404     AOna    A    G        0      0        2 
  15 chr15_37523404     ASom    A    G        0      0        2 
  15 chr15_37523404     HCab    A    G        0      0        2 
  15 chr15_37523404     HPrz    A    G        0      0        2 
  15 chr15_37523404     ZBoe    A    G        0      0        2 
  15 chr15_37523404     ZGre    A    G        0      0        2 
  15 chr15_37523404     ZHar    A    G        0      0        2 
  15 chr15_37523404   Sample    A    G        0      0        2 
  15 chr15_37526454     AAsi    G    T        0      0        2 
  15 chr15_37526454     AKia    G    T        0      0        2 
  15 chr15_37526454     AOna    G    T      0.5      1        2 
  15 chr15_37526454     ASom    G    T        0      0        2 
  15 chr15_37526454     HCab    G    T        0      0        2 
  15 chr15_37526454     HPrz    G    T        0      0        2 
  15 chr15_37526454     ZBoe    G    T        0      0        2 
  15 chr15_37526454     ZGre    G    T        0      0        2 
  15 chr15_37526454     ZHar    G    T        0      0        2 
  15 chr15_37526454   Sample    G    T        0      0        2 
  15 chr15_37527471     AAsi    C    T        0      0        2 
  15 chr15_37527471     AKia    C    T        1      2        2 
  15 chr15_37527471     AOna    C    T      0.5      1        2 
  15 chr15_37527471     ASom    C    T        0      0        2 
  15 chr15_37527471     HCab    C    T        0      0        2 
  15 chr15_37527471     HPrz    C    T        0      0        2 
  15 chr15_37527471     ZBoe    C    T        0      0        2 
  15 chr15_37527471     ZGre    C    T        0      0        2 
  15 chr15_37527471     ZHar    C    T        0      0        2 
  15 chr15_37527471   Sample    C    T        0      0        2 
  15 chr15_37529798     AAsi    G    A        0      0        2 
  15 chr15_37529798     AKia    G    A        0      0        2 
  15 chr15_37529798     AOna    G    A        0      0        2 
  15 chr15_37529798     ASom    G    A        0      0        2 
  15 chr15_37529798     HCab    G    A        0      0        2 
  15 chr15_37529798     HPrz    G    A        0      0        2 
  15 chr15_37529798     ZBoe    G    A        0      0        2 
  15 chr15_37529798     ZGre    G    A      0.5      1        2 
  15 chr15_37529798     ZHar    G    A        0      0        2 
  15 chr15_37529798   Sample    G    A        0      0        2 
  15 chr15_37531244     AAsi    T    A        0      0        2 
  15 chr15_37531244     AKia    T    A        0      0        2 
  15 chr15_37531244     AOna    T    A        0      0        2 
  15 chr15_37531244     ASom    T    A        0      0        2 
  15 chr15_37531244     HCab    T    A        1      2        2 
  15 chr15_37531244     HPrz    T    A        1      2        2 
  15 chr15_37531244     ZBoe    T    A        0      0        2 
  15 chr15_37531244     ZGre    T    A        0      0        2 
  15 chr15_37531244     ZHar    T    A        0      0        2 
  15 chr15_37531244   Sample    T    A        0      0        2 
  15 chr15_37533192     AAsi    A    G        0      0        2 
  15 chr15_37533192     AKia    A    G        0      0        2 
  15 chr15_37533192     AOna    A    G      0.5      1        2 
  15 chr15_37533192     ASom    A    G        0      0        2 
  15 chr15_37533192     HCab    A    G        0      0        2 
  15 chr15_37533192     HPrz    A    G        0      0        2 
  15 chr15_37533192     ZBoe    A    G        0      0        2 
  15 chr15_37533192     ZGre    A    G        0      0        2 
  15 chr15_37533192     ZHar    A    G        0      0        2 
  15 chr15_37533192   Sample    A    G        0      0        2 
  15 chr15_37548535     AAsi    C    A        0      0        2 
  15 chr15_37548535     AKia    C    A        0      0        2 
  15 chr15_37548535     AOna    C    A        0      0        2 
  15 chr15_37548535     ASom    C    A        0      0        2 
  15 chr15_37548535     HCab    C    A        0      0        2 
  15 chr15_37548535     HPrz    C    A        0      0        2 
  15 chr15_37548535     ZBoe    C    A        0      0        2 
  15 chr15_37548535     ZGre    C    A        0      0        2 
  15 chr15_37548535     ZHar    C    A        1      2        2 
  15 chr15_37548535   Sample    C    A        0      0        2 
  15 chr15_37548836     AAsi    A    G        0      0        2 
  15 chr15_37548836     AKia    A    G        0      0        2 
  15 chr15_37548836     AOna    A    G        0      0        2 
  15 chr15_37548836     ASom    A    G        0      0        2 
  15 chr15_37548836     HCab    A    G        0      0        2 
  15 chr15_37548836     HPrz    A    G        0      0        2 
  15 chr15_37548836     ZBoe    A    G        0      0        2 
  15 chr15_37548836     ZGre    A    G        0      0        2 
  15 chr15_37548836     ZHar    A    G      0.5      1        2 
  15 chr15_37548836   Sample    A    G        0      0        2 
  15 chr15_37550160     AAsi    G    T        0      0        2 
  15 chr15_37550160     AKia    G    T        0      0        2 
  15 chr15_37550160     AOna    G    T        0      0        2 
  15 chr15_37550160     ASom    G    T        0      0        2 
  15 chr15_37550160     HCab    G    T        1      2        2 
  15 chr15_37550160     HPrz    G    T        1      2        2 
  15 chr15_37550160     ZBoe    G    T        0      0        2 
  15 chr15_37550160     ZGre    G    T        0      0        2 
  15 chr15_37550160     ZHar    G    T        0      0        2 
  15 chr15_37550160   Sample    G    T        0      0        2 
  15 chr15_37551295     AAsi    G    T        0      0        2 
  15 chr15_37551295     AKia    G    T        0      0        2 
  15 chr15_37551295     AOna    G    T        0      0        2 
  15 chr15_37551295     ASom    G    T        0      0        2 
  15 chr15_37551295     HCab    G    T        0      0        2 
  15 chr15_37551295     HPrz    G    T        0      0        2 
  15 chr15_37551295     ZBoe    G    T      0.5      1        2 
  15 chr15_37551295     ZGre    G    T        0      0        2 
  15 chr15_37551295     ZHar    G    T        0      0        2 
  15 chr15_37551295   Sample    G    T        0      0        2 
  15 chr15_37553677     AAsi    G    A        0      0        2 
  15 chr15_37553677     AKia    G    A        1      2        2 
  15 chr15_37553677     AOna    G    A        1      2        2 
  15 chr15_37553677     ASom    G    A        0      0        2 
  15 chr15_37553677     HCab    G    A        1      2        2 
  15 chr15_37553677     HPrz    G    A        1      2        2 
  15 chr15_37553677     ZBoe    G    A        0      0        2 
  15 chr15_37553677     ZGre    G    A        0      0        2 
  15 chr15_37553677     ZHar    G    A        0      0        2 
  15 chr15_37553677   Sample    G    A        0      0        2 
  15 chr15_37584776     AAsi    A    T        0      0        2 
  15 chr15_37584776     AKia    A    T        0      0        2 
  15 chr15_37584776     AOna    A    T        0      0        2 
  15 chr15_37584776     ASom    A    T        0      0        2 
  15 chr15_37584776     HCab    A    T        1      2        2 
  15 chr15_37584776     HPrz    A    T        1      2        2 
  15 chr15_37584776     ZBoe    A    T        0      0        2 
  15 chr15_37584776     ZGre    A    T        0      0        2 
  15 chr15_37584776     ZHar    A    T        0      0        2 
  15 chr15_37584776   Sample    A    T        0      0        2 
  15 chr15_37584972     AAsi    A    G        0      0        2 
  15 chr15_37584972     AKia    A    G        0      0        2 
  15 chr15_37584972     AOna    A    G        0      0        2 
  15 chr15_37584972     ASom    A    G        0      0        2 
  15 chr15_37584972     HCab    A    G        1      2        2 
  15 chr15_37584972     HPrz    A    G        1      2        2 
  15 chr15_37584972     ZBoe    A    G        0      0        2 
  15 chr15_37584972     ZGre    A    G        0      0        2 
  15 chr15_37584972     ZHar    A    G        0      0        2 
  15 chr15_37584972   Sample    A    G        0      0        2 
  15 chr15_37598849     AAsi    G    T        0      0        2 
  15 chr15_37598849     AKia    G    T        0      0        2 
  15 chr15_37598849     AOna    G    T        0      0        2 
  15 chr15_37598849     ASom    G    T        0      0        2 
  15 chr15_37598849     HCab    G    T        0      0        2 
  15 chr15_37598849     HPrz    G    T        0      0        2 
  15 chr15_37598849     ZBoe    G    T        0      0        2 
  15 chr15_37598849     ZGre    G    T        0      0        2 
  15 chr15_37598849     ZHar    G    T        1      2        2 
  15 chr15_37598849   Sample    G    T        0      0        2 
  15 chr15_37600615     AAsi    T    C        1      2        2 
  15 chr15_37600615     AKia    T    C        0      0        2 
  15 chr15_37600615     AOna    T    C        0      0        2 
  15 chr15_37600615     ASom    T    C        0      0        2 
  15 chr15_37600615     HCab    T    C        0      0        2 
  15 chr15_37600615     HPrz    T    C        0      0        2 
  15 chr15_37600615     ZBoe    T    C        0      0        2 
  15 chr15_37600615     ZGre    T    C        0      0        2 
  15 chr15_37600615     ZHar    T    C        0      0        2 
  15 chr15_37600615   Sample    T    C        0      0        2 
  15 chr15_37612399     AAsi    C    A        0      0        2 
  15 chr15_37612399     AKia    C    A        0      0        2 
  15 chr15_37612399     AOna    C    A        0      0        2 
  15 chr15_37612399     ASom    C    A        0      0        2 
  15 chr15_37612399     HCab    C    A        0      0        2 
  15 chr15_37612399     HPrz    C    A        0      0        2 
  15 chr15_37612399     ZBoe    C    A        0      0        2 
  15 chr15_37612399     ZGre    C    A      0.5      1        2 
  15 chr15_37612399     ZHar    C    A        0      0        2 
  15 chr15_37612399   Sample    C    A        0      0        2 
  15 chr15_37612647     AAsi    A    G        0      0        2 
  15 chr15_37612647     AKia    A    G        0      0        2 
  15 chr15_37612647     AOna    A    G        0      0        2 
  15 chr15_37612647     ASom    A    G        0      0        2 
  15 chr15_37612647     HCab    A    G        0      0        2 
  15 chr15_37612647     HPrz    A    G        0      0        2 
  15 chr15_37612647     ZBoe    A    G      0.5      1        2 
  15 chr15_37612647     ZGre    A    G        0      0        2 
  15 chr15_37612647     ZHar    A    G        0      0        2 
  15 chr15_37612647   Sample    A    G        0      0        2 
  15 chr15_37619672     AAsi    C    T        0      0        2 
  15 chr15_37619672     AKia    C    T        0      0        2 
  15 chr15_37619672     AOna    C    T        0      0        2 
  15 chr15_37619672     ASom    C    T        0      0        2 
  15 chr15_37619672     HCab    C    T        1      2        2 
  15 chr15_37619672     HPrz    C    T        1      2        2 
  15 chr15_37619672     ZBoe    C    T        0      0        2 
  15 chr15_37619672     ZGre    C    T        0      0        2 
  15 chr15_37619672     ZHar    C    T        0      0        2 
  15 chr15_37619672   Sample    C    T        0      0        2 
  15 chr15_37620844     AAsi    A    C        0      0        2 
  15 chr15_37620844     AKia    A    C        0      0        2 
  15 chr15_37620844     AOna    A    C        0      0        2 
  15 chr15_37620844     ASom    A    C        0      0        2 
  15 chr15_37620844     HCab    A    C      0.5      1        2 
  15 chr15_37620844     HPrz    A    C      0.5      1        2 
  15 chr15_37620844     ZBoe    A    C        0      0        2 
  15 chr15_37620844     ZGre    A    C        0      0        2 
  15 chr15_37620844     ZHar    A    C        0      0        2 
  15 chr15_37620844   Sample    A    C        0      0        2 
  15 chr15_37623465     AAsi    C    A        0      0        2 
  15 chr15_37623465     AKia    C    A        0      0        2 
  15 chr15_37623465     AOna    C    A        0      0        2 
  15 chr15_37623465     ASom    C    A        0      0        2 
  15 chr15_37623465     HCab    C    A        0      0        2 
  15 chr15_37623465     HPrz    C    A        0      0        2 
  15 chr15_37623465     ZBoe    C    A        0      0        2 
  15 chr15_37623465     ZGre    C    A        0      0        2 
  15 chr15_37623465     ZHar    C    A        1      2        2 
  15 chr15_37623465   Sample    C    A        0      0        2 
  15 chr15_37630970     AAsi    G    T        0      0        2 
  15 chr15_37630970     AKia    G    T        0      0        2 
  15 chr15_37630970     AOna    G    T        0      0        2 
  15 chr15_37630970     ASom    G    T        0      0        2 
  15 chr15_37630970     HCab    G    T        0      0        2 
  15 chr15_37630970     HPrz    G    T        0      0        2 
  15 chr15_37630970     ZBoe    G    T        0      0        2 
  15 chr15_37630970     ZGre    G    T        0      0        2 
  15 chr15_37630970     ZHar    G    T        1      2        2 
  15 chr15_37630970   Sample    G    T        0      0        2 
  15 chr15_37644712     AAsi    G    A        0      0        2 
  15 chr15_37644712     AKia    G    A        0      0        2 
  15 chr15_37644712     AOna    G    A      0.5      1        2 
  15 chr15_37644712     ASom    G    A        0      0        2 
  15 chr15_37644712     HCab    G    A        0      0        2 
  15 chr15_37644712     HPrz    G    A        0      0        2 
  15 chr15_37644712     ZBoe    G    A        0      0        2 
  15 chr15_37644712     ZGre    G    A        0      0        2 
  15 chr15_37644712     ZHar    G    A        0      0        2 
  15 chr15_37644712   Sample    G    A        0      0        2 
  15 chr15_37662877     AAsi    T    G        0      0        2 
  15 chr15_37662877     AKia    T    G        0      0        2 
  15 chr15_37662877     AOna    T    G      0.5      1        2 
  15 chr15_37662877     ASom    T    G        0      0        2 
  15 chr15_37662877     HCab    T    G        0      0        2 
  15 chr15_37662877     HPrz    T    G        0      0        2 
  15 chr15_37662877     ZBoe    T    G        0      0        2 
  15 chr15_37662877     ZGre    T    G        0      0        2 
  15 chr15_37662877     ZHar    T    G        0      0        2 
  15 chr15_37662877   Sample    T    G        0      0        2 
  15 chr15_37665289     AAsi    T    C        0      0        2 
  15 chr15_37665289     AKia    T    C        0      0        2 
  15 chr15_37665289     AOna    T    C        0      0        2 
  15 chr15_37665289     ASom    T    C        0      0        2 
  15 chr15_37665289     HCab    T    C        0      0        2 
  15 chr15_37665289     HPrz    T    C        0      0        2 
  15 chr15_37665289     ZBoe    T    C        1      2        2 
  15 chr15_37665289     ZGre    T    C        0      0        2 
  15 chr15_37665289     ZHar    T    C        0      0        2 
  15 chr15_37665289   Sample    T    C        0      0        2 
  15 chr15_37669797     AAsi    G    C        0      0        2 
  15 chr15_37669797     AKia    G    C        0      0        2 
  15 chr15_37669797     AOna    G    C        0      0        2 
  15 chr15_37669797     ASom    G    C        0      0        2 
  15 chr15_37669797     HCab    G    C        0      0        2 
  15 chr15_37669797     HPrz    G    C        0      0        2 
  15 chr15_37669797     ZBoe    G    C        1      2        2 
  15 chr15_37669797     ZGre    G    C        0      0        2 
  15 chr15_37669797     ZHar    G    C        1      2        2 
  15 chr15_37669797   Sample    G    C        0      0        2 
  15 chr15_37675112     AAsi    T    C        0      0        2 
  15 chr15_37675112     AKia    T    C        0      0        2 
  15 chr15_37675112     AOna    T    C        0      0        2 
  15 chr15_37675112     ASom    T    C        1      2        2 
  15 chr15_37675112     HCab    T    C        0      0        2 
  15 chr15_37675112     HPrz    T    C        0      0        2 
  15 chr15_37675112     ZBoe    T    C        0      0        2 
  15 chr15_37675112     ZGre    T    C        0      0        2 
  15 chr15_37675112     ZHar    T    C        0      0        2 
  15 chr15_37675112   Sample    T    C        0      0        2 
  15 chr15_37678160     AAsi    A    G        0      0        2 
  15 chr15_37678160     AKia    A    G        0      0        2 
  15 chr15_37678160     AOna    A    G      0.5      1        2 
  15 chr15_37678160     ASom    A    G        0      0        2 
  15 chr15_37678160     HCab    A    G        0      0        2 
  15 chr15_37678160     HPrz    A    G        0      0        2 
  15 chr15_37678160     ZBoe    A    G        0      0        2 
  15 chr15_37678160     ZGre    A    G        0      0        2 
  15 chr15_37678160     ZHar    A    G        0      0        2 
  15 chr15_37678160   Sample    A    G        0      0        2 
  15 chr15_37679664     AAsi    G    A        1      2        2 
  15 chr15_37679664     AKia    G    A        0      0        2 
  15 chr15_37679664     AOna    G    A        0      0        2 
  15 chr15_37679664     ASom    G    A        0      0        2 
  15 chr15_37679664     HCab    G    A        0      0        2 
  15 chr15_37679664     HPrz    G    A        0      0        2 
  15 chr15_37679664     ZBoe    G    A        0      0        2 
  15 chr15_37679664     ZGre    G    A        0      0        2 
  15 chr15_37679664     ZHar    G    A        0      0        2 
  15 chr15_37679664   Sample    G    A        1      2        2 
  15 chr15_37686674     AAsi    T    A        0      0        2 
  15 chr15_37686674     AKia    T    A        0      0        2 
  15 chr15_37686674     AOna    T    A        0      0        2 
  15 chr15_37686674     ASom    T    A        0      0        2 
  15 chr15_37686674     HCab    T    A        0      0        2 
  15 chr15_37686674     HPrz    T    A        0      0        2 
  15 chr15_37686674     ZBoe    T    A        0      0        2 
  15 chr15_37686674     ZGre    T    A        0      0        2 
  15 chr15_37686674     ZHar    T    A        1      2        2 
  15 chr15_37686674   Sample    T    A        0      0        2 
  15 chr15_37687635     AAsi    G    A        0      0        2 
  15 chr15_37687635     AKia    G    A        0      0        2 
  15 chr15_37687635     AOna    G    A        0      0        2 
  15 chr15_37687635     ASom    G    A        0      0        2 
  15 chr15_37687635     HCab    G    A        0      0        2 
  15 chr15_37687635     HPrz    G    A        0      0        2 
  15 chr15_37687635     ZBoe    G    A        0      0        2 
  15 chr15_37687635     ZGre    G    A      0.5      1        2 
  15 chr15_37687635     ZHar    G    A        0      0        2 
  15 chr15_37687635   Sample    G    A        0      0        2 
  15 chr15_37698299     AAsi    C    T        0      0        2 
  15 chr15_37698299     AKia    C    T        0      0        2 
  15 chr15_37698299     AOna    C    T        0      0        2 
  15 chr15_37698299     ASom    C    T        0      0        2 
  15 chr15_37698299     HCab    C    T        1      2        2 
  15 chr15_37698299     HPrz    C    T        1      2        2 
  15 chr15_37698299     ZBoe    C    T        0      0        2 
  15 chr15_37698299     ZGre    C    T        0      0        2 
  15 chr15_37698299     ZHar    C    T        0      0        2 
  15 chr15_37698299   Sample    C    T        0      0        2 
  15 chr15_37701411     AAsi    A    G        1      2        2 
  15 chr15_37701411     AKia    A    G        0      0        2 
  15 chr15_37701411     AOna    A    G        0      0        2 
  15 chr15_37701411     ASom    A    G      0.5      1        2 
  15 chr15_37701411     HCab    A    G        0      0        2 
  15 chr15_37701411     HPrz    A    G      0.5      1        2 
  15 chr15_37701411     ZBoe    A    G        0      0        2 
  15 chr15_37701411     ZGre    A    G        0      0        2 
  15 chr15_37701411     ZHar    A    G        0      0        2 
  15 chr15_37701411   Sample    A    G        1      2        2 
  15 chr15_37712265     AAsi    T    C        0      0        2 
  15 chr15_37712265     AKia    T    C        0      0        2 
  15 chr15_37712265     AOna    T    C        0      0        2 
  15 chr15_37712265     ASom    T    C        0      0        2 
  15 chr15_37712265     HCab    T    C        1      2        2 
  15 chr15_37712265     HPrz    T    C        1      2        2 
  15 chr15_37712265     ZBoe    T    C        0      0        2 
  15 chr15_37712265     ZGre    T    C        0      0        2 
  15 chr15_37712265     ZHar    T    C        0      0        2 
  15 chr15_37712265   Sample    T    C        0      0        2 
  15 chr15_37731847     AAsi    G    A      0.5      1        2 
  15 chr15_37731847     AKia    G    A        0      0        2 
  15 chr15_37731847     AOna    G    A        0      0        2 
  15 chr15_37731847     ASom    G    A        0      0        2 
  15 chr15_37731847     HCab    G    A        0      0        2 
  15 chr15_37731847     HPrz    G    A        0      0        2 
  15 chr15_37731847     ZBoe    G    A        0      0        2 
  15 chr15_37731847     ZGre    G    A        0      0        2 
  15 chr15_37731847     ZHar    G    A        0      0        2 
  15 chr15_37731847   Sample    G    A        0      0        2 
  15 chr15_37739994     AAsi    T    C        0      0        2 
  15 chr15_37739994     AKia    T    C        0      0        2 
  15 chr15_37739994     AOna    T    C        0      0        2 
  15 chr15_37739994     ASom    T    C        0      0        2 
  15 chr15_37739994     HCab    T    C        1      2        2 
  15 chr15_37739994     HPrz    T    C        1      2        2 
  15 chr15_37739994     ZBoe    T    C        0      0        2 
  15 chr15_37739994     ZGre    T    C        0      0        2 
  15 chr15_37739994     ZHar    T    C        0      0        2 
  15 chr15_37739994   Sample    T    C        0      0        2 
  15 chr15_37741713     AAsi    G    C        0      0        2 
  15 chr15_37741713     AKia    G    C        1      2        2 
  15 chr15_37741713     AOna    G    C        1      2        2 
  15 chr15_37741713     ASom    G    C        0      0        2 
  15 chr15_37741713     HCab    G    C        0      0        2 
  15 chr15_37741713     HPrz    G    C        0      0        2 
  15 chr15_37741713     ZBoe    G    C        0      0        2 
  15 chr15_37741713     ZGre    G    C        0      0        2 
  15 chr15_37741713     ZHar    G    C        0      0        2 
  15 chr15_37741713   Sample    G    C        0      0        2 
  15 chr15_37743437     AAsi    A    G        0      0        2 
  15 chr15_37743437     AKia    A    G        0      0        2 
  15 chr15_37743437     AOna    A    G        0      0        2 
  15 chr15_37743437     ASom    A    G        0      0        2 
  15 chr15_37743437     HCab    A    G        0      0        2 
  15 chr15_37743437     HPrz    A    G        0      0        2 
  15 chr15_37743437     ZBoe    A    G        1      2        2 
  15 chr15_37743437     ZGre    A    G        0      0        2 
  15 chr15_37743437     ZHar    A    G        0      0        2 
  15 chr15_37743437   Sample    A    G        0      0        2 
  15 chr15_37749629     AAsi    C    T        0      0        2 
  15 chr15_37749629     AKia    C    T        0      0        2 
  15 chr15_37749629     AOna    C    T      0.5      1        2 
  15 chr15_37749629     ASom    C    T        0      0        2 
  15 chr15_37749629     HCab    C    T        0      0        2 
  15 chr15_37749629     HPrz    C    T        0      0        2 
  15 chr15_37749629     ZBoe    C    T        0      0        2 
  15 chr15_37749629     ZGre    C    T        0      0        2 
  15 chr15_37749629     ZHar    C    T        0      0        2 
  15 chr15_37749629   Sample    C    T        0      0        2 
  15 chr15_37750302     AAsi    G    A        1      2        2 
  15 chr15_37750302     AKia    G    A        0      0        2 
  15 chr15_37750302     AOna    G    A        0      0        2 
  15 chr15_37750302     ASom    G    A        1      2        2 
  15 chr15_37750302     HCab    G    A        0      0        2 
  15 chr15_37750302     HPrz    G    A        0      0        2 
  15 chr15_37750302     ZBoe    G    A        0      0        2 
  15 chr15_37750302     ZGre    G    A        0      0        2 
  15 chr15_37750302     ZHar    G    A        0      0        2 
  15 chr15_37750302   Sample    G    A        1      2        2 
  15 chr15_37755421     AAsi    C    A        0      0        2 
  15 chr15_37755421     AKia    C    A        0      0        2 
  15 chr15_37755421     AOna    C    A        0      0        2 
  15 chr15_37755421     ASom    C    A        0      0        2 
  15 chr15_37755421     HCab    C    A        0      0        2 
  15 chr15_37755421     HPrz    C    A        0      0        2 
  15 chr15_37755421     ZBoe    C    A        0      0        2 
  15 chr15_37755421     ZGre    C    A        0      0        2 
  15 chr15_37755421     ZHar    C    A      0.5      1        2 
  15 chr15_37755421   Sample    C    A        0      0        2 
  15 chr15_37755997     AAsi    C    G        1      2        2 
  15 chr15_37755997     AKia    C    G        0      0        2 
  15 chr15_37755997     AOna    C    G        0      0        2 
  15 chr15_37755997     ASom    C    G        1      2        2 
  15 chr15_37755997     HCab    C    G        0      0        2 
  15 chr15_37755997     HPrz    C    G        0      0        2 
  15 chr15_37755997     ZBoe    C    G        0      0        2 
  15 chr15_37755997     ZGre    C    G        0      0        2 
  15 chr15_37755997     ZHar    C    G        0      0        2 
  15 chr15_37755997   Sample    C    G        1      2        2 
  15 chr15_37757850     AAsi    G    A        0      0        2 
  15 chr15_37757850     AKia    G    A        0      0        2 
  15 chr15_37757850     AOna    G    A        0      0        2 
  15 chr15_37757850     ASom    G    A        0      0        2 
  15 chr15_37757850     HCab    G    A        0      0        2 
  15 chr15_37757850     HPrz    G    A        0      0        2 
  15 chr15_37757850     ZBoe    G    A        1      2        2 
  15 chr15_37757850     ZGre    G    A        1      2        2 
  15 chr15_37757850     ZHar    G    A        0      0        2 
  15 chr15_37757850   Sample    G    A        0      0        2 
  15 chr15_37762036     AAsi    A    G        0      0        2 
  15 chr15_37762036     AKia    A    G        0      0        2 
  15 chr15_37762036     AOna    A    G        0      0        2 
  15 chr15_37762036     ASom    A    G      0.5      1        2 
  15 chr15_37762036     HCab    A    G        0      0        2 
  15 chr15_37762036     HPrz    A    G        0      0        2 
  15 chr15_37762036     ZBoe    A    G        0      0        2 
  15 chr15_37762036     ZGre    A    G        0      0        2 
  15 chr15_37762036     ZHar    A    G        0      0        2 
  15 chr15_37762036   Sample    A    G        0      0        2 
  15 chr15_37784879     AAsi    T    C        0      0        2 
  15 chr15_37784879     AKia    T    C        0      0        2 
  15 chr15_37784879     AOna    T    C        0      0        2 
  15 chr15_37784879     ASom    T    C        0      0        2 
  15 chr15_37784879     HCab    T    C        0      0        2 
  15 chr15_37784879     HPrz    T    C        0      0        2 
  15 chr15_37784879     ZBoe    T    C        0      0        2 
  15 chr15_37784879     ZGre    T    C        1      2        2 
  15 chr15_37784879     ZHar    T    C        0      0        2 
  15 chr15_37784879   Sample    T    C        0      0        2 
  15 chr15_37785744     AAsi    A    G        0      0        2 
  15 chr15_37785744     AKia    A    G        0      0        2 
  15 chr15_37785744     AOna    A    G      0.5      1        2 
  15 chr15_37785744     ASom    A    G        0      0        2 
  15 chr15_37785744     HCab    A    G        0      0        2 
  15 chr15_37785744     HPrz    A    G        0      0        2 
  15 chr15_37785744     ZBoe    A    G        0      0        2 
  15 chr15_37785744     ZGre    A    G        0      0        2 
  15 chr15_37785744     ZHar    A    G        0      0        2 
  15 chr15_37785744   Sample    A    G        0      0        2 
  15 chr15_37796100     AAsi    A    G        0      0        2 
  15 chr15_37796100     AKia    A    G        0      0        2 
  15 chr15_37796100     AOna    A    G        0      0        2 
  15 chr15_37796100     ASom    A    G        0      0        2 
  15 chr15_37796100     HCab    A    G        0      0        2 
  15 chr15_37796100     HPrz    A    G      0.5      1        2 
  15 chr15_37796100     ZBoe    A    G        0      0        2 
  15 chr15_37796100     ZGre    A    G        0      0        2 
  15 chr15_37796100     ZHar    A    G        0      0        2 
  15 chr15_37796100   Sample    A    G        0      0        2 
  15 chr15_37796229     AAsi    G    A        0      0        2 
  15 chr15_37796229     AKia    G    A        0      0        2 
  15 chr15_37796229     AOna    G    A        0      0        2 
  15 chr15_37796229     ASom    G    A        0      0        2 
  15 chr15_37796229     HCab    G    A      0.5      1        2 
  15 chr15_37796229     HPrz    G    A        0      0        2 
  15 chr15_37796229     ZBoe    G    A        0      0        2 
  15 chr15_37796229     ZGre    G    A        0      0        2 
  15 chr15_37796229     ZHar    G    A        0      0        2 
  15 chr15_37796229   Sample    G    A        0      0        2 
  15 chr15_37800980     AAsi    T    C      0.5      1        2 
  15 chr15_37800980     AKia    T    C        0      0        2 
  15 chr15_37800980     AOna    T    C        0      0        2 
  15 chr15_37800980     ASom    T    C        0      0        2 
  15 chr15_37800980     HCab    T    C        0      0        2 
  15 chr15_37800980     HPrz    T    C        0      0        2 
  15 chr15_37800980     ZBoe    T    C        0      0        2 
  15 chr15_37800980     ZGre    T    C        0      0        2 
  15 chr15_37800980     ZHar    T    C        0      0        2 
  15 chr15_37800980   Sample    T    C        0      0        2 
  15 chr15_37808111     AAsi    C    A        0      0        2 
  15 chr15_37808111     AKia    C    A        0      0        2 
  15 chr15_37808111     AOna    C    A        0      0        2 
  15 chr15_37808111     ASom    C    A        0      0        2 
  15 chr15_37808111     HCab    C    A        1      2        2 
  15 chr15_37808111     HPrz    C    A        1      2        2 
  15 chr15_37808111     ZBoe    C    A        0      0        2 
  15 chr15_37808111     ZGre    C    A        0      0        2 
  15 chr15_37808111     ZHar    C    A        0      0        2 
  15 chr15_37808111   Sample    C    A        0      0        2 
  15 chr15_37812305     AAsi    A    C        0      0        2 
  15 chr15_37812305     AKia    A    C        0      0        2 
  15 chr15_37812305     AOna    A    C        0      0        2 
  15 chr15_37812305     ASom    A    C      0.5      1        2 
  15 chr15_37812305     HCab    A    C        0      0        2 
  15 chr15_37812305     HPrz    A    C        0      0        2 
  15 chr15_37812305     ZBoe    A    C        0      0        2 
  15 chr15_37812305     ZGre    A    C        0      0        2 
  15 chr15_37812305     ZHar    A    C        0      0        2 
  15 chr15_37812305   Sample    A    C        0      0        2 
  15 chr15_37816075     AAsi    T    C        0      0        2 
  15 chr15_37816075     AKia    T    C        0      0        2 
  15 chr15_37816075     AOna    T    C        0      0        2 
  15 chr15_37816075     ASom    T    C        0      0        2 
  15 chr15_37816075     HCab    T    C        0      0        2 
  15 chr15_37816075     HPrz    T    C        0      0        2 
  15 chr15_37816075     ZBoe    T    C        0      0        2 
  15 chr15_37816075     ZGre    T    C        1      2        2 
  15 chr15_37816075     ZHar    T    C        0      0        2 
  15 chr15_37816075   Sample    T    C        0      0        2 
  15 chr15_37820608     AAsi    A    G      0.5      1        2 
  15 chr15_37820608     AKia    A    G        0      0        2 
  15 chr15_37820608     AOna    A    G        0      0        2 
  15 chr15_37820608     ASom    A    G        0      0        2 
  15 chr15_37820608     HCab    A    G        0      0        2 
  15 chr15_37820608     HPrz    A    G        0      0        2 
  15 chr15_37820608     ZBoe    A    G        0      0        2 
  15 chr15_37820608     ZGre    A    G        0      0        2 
  15 chr15_37820608     ZHar    A    G        0      0        2 
  15 chr15_37820608   Sample    A    G        1      2        2 
  15 chr15_37829198     AAsi    T    A        0      0        2 
  15 chr15_37829198     AKia    T    A        0      0        2 
  15 chr15_37829198     AOna    T    A      0.5      1        2 
  15 chr15_37829198     ASom    T    A        0      0        2 
  15 chr15_37829198     HCab    T    A        0      0        2 
  15 chr15_37829198     HPrz    T    A        0      0        2 
  15 chr15_37829198     ZBoe    T    A        0      0        2 
  15 chr15_37829198     ZGre    T    A        0      0        2 
  15 chr15_37829198     ZHar    T    A        0      0        2 
  15 chr15_37829198   Sample    T    A        0      0        2 
  15 chr15_37830528     AAsi    T    C        0      0        2 
  15 chr15_37830528     AKia    T    C        0      0        2 
  15 chr15_37830528     AOna    T    C        0      0        2 
  15 chr15_37830528     ASom    T    C        0      0        2 
  15 chr15_37830528     HCab    T    C        0      0        2 
  15 chr15_37830528     HPrz    T    C        0      0        2 
  15 chr15_37830528     ZBoe    T    C        0      0        2 
  15 chr15_37830528     ZGre    T    C        1      2        2 
  15 chr15_37830528     ZHar    T    C        0      0        2 
  15 chr15_37830528   Sample    T    C        0      0        2 
  15 chr15_37830908     AAsi    T    A        0      0        2 
  15 chr15_37830908     AKia    T    A        0      0        2 
  15 chr15_37830908     AOna    T    A        0      0        2 
  15 chr15_37830908     ASom    T    A      0.5      1        2 
  15 chr15_37830908     HCab    T    A        0      0        2 
  15 chr15_37830908     HPrz    T    A        0      0        2 
  15 chr15_37830908     ZBoe    T    A        0      0        2 
  15 chr15_37830908     ZGre    T    A        0      0        2 
  15 chr15_37830908     ZHar    T    A        0      0        2 
  15 chr15_37830908   Sample    T    A        0      0        2 
  15 chr15_37834121     AAsi    G    A        0      0        2 
  15 chr15_37834121     AKia    G    A        0      0        2 
  15 chr15_37834121     AOna    G    A        0      0        2 
  15 chr15_37834121     ASom    G    A        0      0        2 
  15 chr15_37834121     HCab    G    A        1      2        2 
  15 chr15_37834121     HPrz    G    A        1      2        2 
  15 chr15_37834121     ZBoe    G    A        0      0        2 
  15 chr15_37834121     ZGre    G    A        0      0        2 
  15 chr15_37834121     ZHar    G    A        0      0        2 
  15 chr15_37834121   Sample    G    A        0      0        2 
  15 chr15_37836241     AAsi    A    G        0      0        2 
  15 chr15_37836241     AKia    A    G        0      0        2 
  15 chr15_37836241     AOna    A    G        0      0        2 
  15 chr15_37836241     ASom    A    G        0      0        2 
  15 chr15_37836241     HCab    A    G        0      0        2 
  15 chr15_37836241     HPrz    A    G        0      0        2 
  15 chr15_37836241     ZBoe    A    G        0      0        2 
  15 chr15_37836241     ZGre    A    G      0.5      1        2 
  15 chr15_37836241     ZHar    A    G        0      0        2 
  15 chr15_37836241   Sample    A    G        0      0        2 
  15 chr15_37837576     AAsi    A    G        0      0        2 
  15 chr15_37837576     AKia    A    G        0      0        2 
  15 chr15_37837576     AOna    A    G      0.5      1        2 
  15 chr15_37837576     ASom    A    G        0      0        2 
  15 chr15_37837576     HCab    A    G        0      0        2 
  15 chr15_37837576     HPrz    A    G        0      0        2 
  15 chr15_37837576     ZBoe    A    G        0      0        2 
  15 chr15_37837576     ZGre    A    G        0      0        2 
  15 chr15_37837576     ZHar    A    G        0      0        2 
  15 chr15_37837576   Sample    A    G        0      0        2 
  15 chr15_37839189     AAsi    C    A        0      0        2 
  15 chr15_37839189     AKia    C    A        0      0        2 
  15 chr15_37839189     AOna    C    A        0      0        2 
  15 chr15_37839189     ASom    C    A        0      0        2 
  15 chr15_37839189     HCab    C    A        0      0        2 
  15 chr15_37839189     HPrz    C    A        0      0        2 
  15 chr15_37839189     ZBoe    C    A      0.5      1        2 
  15 chr15_37839189     ZGre    C    A        0      0        2 
  15 chr15_37839189     ZHar    C    A        0      0        2 
  15 chr15_37839189   Sample    C    A        0      0        2 
  15 chr15_37843946     AAsi    T    C        1      2        2 
  15 chr15_37843946     AKia    T    C        0      0        2 
  15 chr15_37843946     AOna    T    C        0      0        2 
  15 chr15_37843946     ASom    T    C        1      2        2 
  15 chr15_37843946     HCab    T    C        0      0        2 
  15 chr15_37843946     HPrz    T    C        0      0        2 
  15 chr15_37843946     ZBoe    T    C        0      0        2 
  15 chr15_37843946     ZGre    T    C        0      0        2 
  15 chr15_37843946     ZHar    T    C        0      0        2 
  15 chr15_37843946   Sample    T    C        1      2        2 
  15 chr15_37847120     AAsi    A    C        0      0        2 
  15 chr15_37847120     AKia    A    C        0      0        2 
  15 chr15_37847120     AOna    A    C        0      0        2 
  15 chr15_37847120     ASom    A    C        0      0        2 
  15 chr15_37847120     HCab    A    C        0      0        2 
  15 chr15_37847120     HPrz    A    C      0.5      1        2 
  15 chr15_37847120     ZBoe    A    C        0      0        2 
  15 chr15_37847120     ZGre    A    C        0      0        2 
  15 chr15_37847120     ZHar    A    C        0      0        2 
  15 chr15_37847120   Sample    A    C        0      0        2 
  15 chr15_37855691     AAsi    T    C      0.5      1        2 
  15 chr15_37855691     AKia    T    C        0      0        2 
  15 chr15_37855691     AOna    T    C        0      0        2 
  15 chr15_37855691     ASom    T    C        0      0        2 
  15 chr15_37855691     HCab    T    C        0      0        2 
  15 chr15_37855691     HPrz    T    C        0      0        2 
  15 chr15_37855691     ZBoe    T    C        0      0        2 
  15 chr15_37855691     ZGre    T    C        0      0        2 
  15 chr15_37855691     ZHar    T    C        0      0        2 
  15 chr15_37855691   Sample    T    C        0      0        2 
  15 chr15_37856709     AAsi    C    T        0      0        2 
  15 chr15_37856709     AKia    C    T        0      0        2 
  15 chr15_37856709     AOna    C    T        0      0        2 
  15 chr15_37856709     ASom    C    T        0      0        2 
  15 chr15_37856709     HCab    C    T        0      0        2 
  15 chr15_37856709     HPrz    C    T        0      0        2 
  15 chr15_37856709     ZBoe    C    T      0.5      1        2 
  15 chr15_37856709     ZGre    C    T        0      0        2 
  15 chr15_37856709     ZHar    C    T        0      0        2 
  15 chr15_37856709   Sample    C    T        0      0        2 
  15 chr15_37859851     AAsi    G    A        0      0        2 
  15 chr15_37859851     AKia    G    A        0      0        2 
  15 chr15_37859851     AOna    G    A      0.5      1        2 
  15 chr15_37859851     ASom    G    A        0      0        2 
  15 chr15_37859851     HCab    G    A        0      0        2 
  15 chr15_37859851     HPrz    G    A        0      0        2 
  15 chr15_37859851     ZBoe    G    A        0      0        2 
  15 chr15_37859851     ZGre    G    A        0      0        2 
  15 chr15_37859851     ZHar    G    A        0      0        2 
  15 chr15_37859851   Sample    G    A        0      0        2 
  15 chr15_37866272     AAsi    T    C        0      0        2 
  15 chr15_37866272     AKia    T    C        0      0        2 
  15 chr15_37866272     AOna    T    C        0      0        2 
  15 chr15_37866272     ASom    T    C        0      0        2 
  15 chr15_37866272     HCab    T    C        0      0        2 
  15 chr15_37866272     HPrz    T    C        0      0        2 
  15 chr15_37866272     ZBoe    T    C        0      0        2 
  15 chr15_37866272     ZGre    T    C        1      2        2 
  15 chr15_37866272     ZHar    T    C        0      0        2 
  15 chr15_37866272   Sample    T    C        0      0        2 
  15 chr15_37869025     AAsi    T    C        0      0        2 
  15 chr15_37869025     AKia    T    C        0      0        2 
  15 chr15_37869025     AOna    T    C        0      0        2 
  15 chr15_37869025     ASom    T    C        0      0        2 
  15 chr15_37869025     HCab    T    C        0      0        2 
  15 chr15_37869025     HPrz    T    C        0      0        2 
  15 chr15_37869025     ZBoe    T    C        0      0        2 
  15 chr15_37869025     ZGre    T    C        0      0        2 
  15 chr15_37869025     ZHar    T    C      0.5      1        2 
  15 chr15_37869025   Sample    T    C        0      0        2 
  15 chr15_37870049     AAsi    A    G        1      2        2 
  15 chr15_37870049     AKia    A    G        1      2        2 
  15 chr15_37870049     AOna    A    G        1      2        2 
  15 chr15_37870049     ASom    A    G        1      2        2 
  15 chr15_37870049     HCab    A    G        0      0        2 
  15 chr15_37870049     HPrz    A    G        0      0        2 
  15 chr15_37870049     ZBoe    A    G        0      0        2 
  15 chr15_37870049     ZGre    A    G        0      0        2 
  15 chr15_37870049     ZHar    A    G        0      0        2 
  15 chr15_37870049   Sample    A    G        1      2        2 
  15 chr15_37877644     AAsi    C    A        1      2        2 
  15 chr15_37877644     AKia    C    A        0      0        2 
  15 chr15_37877644     AOna    C    A        0      0        2 
  15 chr15_37877644     ASom    C    A        0      0        2 
  15 chr15_37877644     HCab    C    A        0      0        2 
  15 chr15_37877644     HPrz    C    A        0      0        2 
  15 chr15_37877644     ZBoe    C    A        0      0        2 
  15 chr15_37877644     ZGre    C    A        0      0        2 
  15 chr15_37877644     ZHar    C    A        0      0        2 
  15 chr15_37877644   Sample    C    A        1      2        2 
  15 chr15_37883543     AAsi    C    G        0      0        2 
  15 chr15_37883543     AKia    C    G        0      0        2 
  15 chr15_37883543     AOna    C    G        0      0        2 
  15 chr15_37883543     ASom    C    G        0      0        2 
  15 chr15_37883543     HCab    C    G        1      2        2 
  15 chr15_37883543     HPrz    C    G        1      2        2 
  15 chr15_37883543     ZBoe    C    G        0      0        2 
  15 chr15_37883543     ZGre    C    G        0      0        2 
  15 chr15_37883543     ZHar    C    G        0      0        2 
  15 chr15_37883543   Sample    C    G        0      0        2 
  15 chr15_37895162     AAsi    T    C        0      0        2 
  15 chr15_37895162     AKia    T    C        0      0        2 
  15 chr15_37895162     AOna    T    C        0      0        2 
  15 chr15_37895162     ASom    T    C        0      0        2 
  15 chr15_37895162     HCab    T    C        0      0        2 
  15 chr15_37895162     HPrz    T    C        0      0        2 
  15 chr15_37895162     ZBoe    T    C        0      0        2 
  15 chr15_37895162     ZGre    T    C        0      0        2 
  15 chr15_37895162     ZHar    T    C      0.5      1        2 
  15 chr15_37895162   Sample    T    C        0      0        2 
  15 chr15_37895549     AAsi    T    C        0      0        2 
  15 chr15_37895549     AKia    T    C        0      0        2 
  15 chr15_37895549     AOna    T    C        1      2        2 
  15 chr15_37895549     ASom    T    C        0      0        2 
  15 chr15_37895549     HCab    T    C        0      0        2 
  15 chr15_37895549     HPrz    T    C        0      0        2 
  15 chr15_37895549     ZBoe    T    C        0      0        2 
  15 chr15_37895549     ZGre    T    C        0      0        2 
  15 chr15_37895549     ZHar    T    C        0      0        2 
  15 chr15_37895549   Sample    T    C        0      0        2 
  15 chr15_37917110     AAsi    A    G        0      0        2 
  15 chr15_37917110     AKia    A    G        0      0        2 
  15 chr15_37917110     AOna    A    G        0      0        2 
  15 chr15_37917110     ASom    A    G        0      0        2 
  15 chr15_37917110     HCab    A    G        0      0        2 
  15 chr15_37917110     HPrz    A    G        0      0        2 
  15 chr15_37917110     ZBoe    A    G      0.5      1        2 
  15 chr15_37917110     ZGre    A    G        0      0        2 
  15 chr15_37917110     ZHar    A    G        0      0        2 
  15 chr15_37917110   Sample    A    G        0      0        2 
  15 chr15_37919689     AAsi    T    C        0      0        2 
  15 chr15_37919689     AKia    T    C        0      0        2 
  15 chr15_37919689     AOna    T    C        0      0        2 
  15 chr15_37919689     ASom    T    C        0      0        2 
  15 chr15_37919689     HCab    T    C        0      0        2 
  15 chr15_37919689     HPrz    T    C        0      0        2 
  15 chr15_37919689     ZBoe    T    C      0.5      1        2 
  15 chr15_37919689     ZGre    T    C        0      0        2 
  15 chr15_37919689     ZHar    T    C        0      0        2 
  15 chr15_37919689   Sample    T    C        0      0        2 
  15 chr15_37920444     AAsi    G    A        0      0        2 
  15 chr15_37920444     AKia    G    A        0      0        2 
  15 chr15_37920444     AOna    G    A        0      0        2 
  15 chr15_37920444     ASom    G    A        0      0        2 
  15 chr15_37920444     HCab    G    A        1      2        2 
  15 chr15_37920444     HPrz    G    A        1      2        2 
  15 chr15_37920444     ZBoe    G    A        0      0        2 
  15 chr15_37920444     ZGre    G    A        0      0        2 
  15 chr15_37920444     ZHar    G    A        0      0        2 
  15 chr15_37920444   Sample    G    A        0      0        2 
  15 chr15_37921444     AAsi    A    C        0      0        2 
  15 chr15_37921444     AKia    A    C        0      0        2 
  15 chr15_37921444     AOna    A    C        0      0        2 
  15 chr15_37921444     ASom    A    C        0      0        2 
  15 chr15_37921444     HCab    A    C        0      0        2 
  15 chr15_37921444     HPrz    A    C        0      0        2 
  15 chr15_37921444     ZBoe    A    C      0.5      1        2 
  15 chr15_37921444     ZGre    A    C        0      0        2 
  15 chr15_37921444     ZHar    A    C        0      0        2 
  15 chr15_37921444   Sample    A    C        0      0        2 
  15 chr15_37923975     AAsi    C    T        0      0        2 
  15 chr15_37923975     AKia    C    T        0      0        2 
  15 chr15_37923975     AOna    C    T        0      0        2 
  15 chr15_37923975     ASom    C    T        0      0        2 
  15 chr15_37923975     HCab    C    T        1      2        2 
  15 chr15_37923975     HPrz    C    T        1      2        2 
  15 chr15_37923975     ZBoe    C    T        0      0        2 
  15 chr15_37923975     ZGre    C    T        0      0        2 
  15 chr15_37923975     ZHar    C    T        0      0        2 
  15 chr15_37923975   Sample    C    T        0      0        2 
  15 chr15_37926044     AAsi    C    G        0      0        2 
  15 chr15_37926044     AKia    C    G        0      0        2 
  15 chr15_37926044     AOna    C    G        0      0        2 
  15 chr15_37926044     ASom    C    G        0      0        2 
  15 chr15_37926044     HCab    C    G        1      2        2 
  15 chr15_37926044     HPrz    C    G        1      2        2 
  15 chr15_37926044     ZBoe    C    G        0      0        2 
  15 chr15_37926044     ZGre    C    G        0      0        2 
  15 chr15_37926044     ZHar    C    G        0      0        2 
  15 chr15_37926044   Sample    C    G        0      0        2 
  15 chr15_37937517     AAsi    T    C      0.5      1        2 
  15 chr15_37937517     AKia    T    C        0      0        2 
  15 chr15_37937517     AOna    T    C        0      0        2 
  15 chr15_37937517     ASom    T    C        0      0        2 
  15 chr15_37937517     HCab    T    C        0      0        2 
  15 chr15_37937517     HPrz    T    C        0      0        2 
  15 chr15_37937517     ZBoe    T    C        0      0        2 
  15 chr15_37937517     ZGre    T    C        0      0        2 
  15 chr15_37937517     ZHar    T    C        0      0        2 
  15 chr15_37937517   Sample    T    C        0      0        2 
  15 chr15_37938902     AAsi    C    G      0.5      1        2 
  15 chr15_37938902     AKia    C    G        0      0        2 
  15 chr15_37938902     AOna    C    G        0      0        2 
  15 chr15_37938902     ASom    C    G        1      2        2 
  15 chr15_37938902     HCab    C    G        0      0        2 
  15 chr15_37938902     HPrz    C    G        0      0        2 
  15 chr15_37938902     ZBoe    C    G        0      0        2 
  15 chr15_37938902     ZGre    C    G        0      0        2 
  15 chr15_37938902     ZHar    C    G        0      0        2 
  15 chr15_37938902   Sample    C    G        1      2        2 
  15 chr15_37948696     AAsi    G    T        0      0        2 
  15 chr15_37948696     AKia    G    T        0      0        2 
  15 chr15_37948696     AOna    G    T        0      0        2 
  15 chr15_37948696     ASom    G    T        0      0        2 
  15 chr15_37948696     HCab    G    T        1      2        2 
  15 chr15_37948696     HPrz    G    T        1      2        2 
  15 chr15_37948696     ZBoe    G    T        0      0        2 
  15 chr15_37948696     ZGre    G    T        0      0        2 
  15 chr15_37948696     ZHar    G    T        0      0        2 
  15 chr15_37948696   Sample    G    T        0      0        2 
  15 chr15_37951979     AAsi    A    G        0      0        2 
  15 chr15_37951979     AKia    A    G        0      0        2 
  15 chr15_37951979     AOna    A    G        0      0        2 
  15 chr15_37951979     ASom    A    G        0      0        2 
  15 chr15_37951979     HCab    A    G      0.5      1        2 
  15 chr15_37951979     HPrz    A    G        0      0        2 
  15 chr15_37951979     ZBoe    A    G        0      0        2 
  15 chr15_37951979     ZGre    A    G        0      0        2 
  15 chr15_37951979     ZHar    A    G        0      0        2 
  15 chr15_37951979   Sample    A    G        0      0        2 
  15 chr15_37953644     AAsi    A    G        0      0        2 
  15 chr15_37953644     AKia    A    G        0      0        2 
  15 chr15_37953644     AOna    A    G        0      0        2 
  15 chr15_37953644     ASom    A    G        0      0        2 
  15 chr15_37953644     HCab    A    G        0      0        2 
  15 chr15_37953644     HPrz    A    G        0      0        2 
  15 chr15_37953644     ZBoe    A    G      0.5      1        2 
  15 chr15_37953644     ZGre    A    G        0      0        2 
  15 chr15_37953644     ZHar    A    G        0      0        2 
  15 chr15_37953644   Sample    A    G        0      0        2 
  15 chr15_37955260     AAsi    G    A        0      0        2 
  15 chr15_37955260     AKia    G    A        0      0        2 
  15 chr15_37955260     AOna    G    A        0      0        2 
  15 chr15_37955260     ASom    G    A        0      0        2 
  15 chr15_37955260     HCab    G    A        0      0        2 
  15 chr15_37955260     HPrz    G    A        0      0        2 
  15 chr15_37955260     ZBoe    G    A        0      0        2 
  15 chr15_37955260     ZGre    G    A        1      2        2 
  15 chr15_37955260     ZHar    G    A        0      0        2 
  15 chr15_37955260   Sample    G    A        0      0        2 
  15 chr15_37956278     AAsi    T    A      0.5      1        2 
  15 chr15_37956278     AKia    T    A        0      0        2 
  15 chr15_37956278     AOna    T    A        0      0        2 
  15 chr15_37956278     ASom    T    A        0      0        2 
  15 chr15_37956278     HCab    T    A        0      0        2 
  15 chr15_37956278     HPrz    T    A        0      0        2 
  15 chr15_37956278     ZBoe    T    A        0      0        2 
  15 chr15_37956278     ZGre    T    A        0      0        2 
  15 chr15_37956278     ZHar    T    A        0      0        2 
  15 chr15_37956278   Sample    T    A        0      0        2 
  15 chr15_37960181     AAsi    G    A      0.5      1        2 
  15 chr15_37960181     AKia    G    A        0      0        2 
  15 chr15_37960181     AOna    G    A        0      0        2 
  15 chr15_37960181     ASom    G    A        0      0        2 
  15 chr15_37960181     HCab    G    A        0      0        2 
  15 chr15_37960181     HPrz    G    A        0      0        2 
  15 chr15_37960181     ZBoe    G    A        0      0        2 
  15 chr15_37960181     ZGre    G    A        0      0        2 
  15 chr15_37960181     ZHar    G    A        0      0        2 
  15 chr15_37960181   Sample    G    A        0      0        2 
  15 chr15_37965243     AAsi    A    G        0      0        2 
  15 chr15_37965243     AKia    A    G        0      0        2 
  15 chr15_37965243     AOna    A    G        0      0        2 
  15 chr15_37965243     ASom    A    G        0      0        2 
  15 chr15_37965243     HCab    A    G        1      2        2 
  15 chr15_37965243     HPrz    A    G        1      2        2 
  15 chr15_37965243     ZBoe    A    G        0      0        2 
  15 chr15_37965243     ZGre    A    G        0      0        2 
  15 chr15_37965243     ZHar    A    G        0      0        2 
  15 chr15_37965243   Sample    A    G        0      0        2 
  15 chr15_37975367     AAsi    T    C        0      0        2 
  15 chr15_37975367     AKia    T    C        1      2        2 
  15 chr15_37975367     AOna    T    C        1      2        2 
  15 chr15_37975367     ASom    T    C        0      0        2 
  15 chr15_37975367     HCab    T    C        1      2        2 
  15 chr15_37975367     HPrz    T    C        1      2        2 
  15 chr15_37975367     ZBoe    T    C        0      0        2 
  15 chr15_37975367     ZGre    T    C        0      0        2 
  15 chr15_37975367     ZHar    T    C        0      0        2 
  15 chr15_37975367   Sample    T    C        0      0        2 
  15 chr15_37982046     AAsi    T    G        0      0        2 
  15 chr15_37982046     AKia    T    G        0      0        2 
  15 chr15_37982046     AOna    T    G        0      0        2 
  15 chr15_37982046     ASom    T    G        0      0        2 
  15 chr15_37982046     HCab    T    G        1      2        2 
  15 chr15_37982046     HPrz    T    G        1      2        2 
  15 chr15_37982046     ZBoe    T    G        0      0        2 
  15 chr15_37982046     ZGre    T    G        0      0        2 
  15 chr15_37982046     ZHar    T    G        0      0        2 
  15 chr15_37982046   Sample    T    G        0      0        2 
  15 chr15_37990537     AAsi    A    G        1      2        2 
  15 chr15_37990537     AKia    A    G        0      0        2 
  15 chr15_37990537     AOna    A    G        0      0        2 
  15 chr15_37990537     ASom    A    G        1      2        2 
  15 chr15_37990537     HCab    A    G        0      0        2 
  15 chr15_37990537     HPrz    A    G        0      0        2 
  15 chr15_37990537     ZBoe    A    G        0      0        2 
  15 chr15_37990537     ZGre    A    G        0      0        2 
  15 chr15_37990537     ZHar    A    G        0      0        2 
  15 chr15_37990537   Sample    A    G        1      2        2 
  15 chr15_37991561     AAsi    A    G        0      0        2 
  15 chr15_37991561     AKia    A    G        1      2        2 
  15 chr15_37991561     AOna    A    G        1      2        2 
  15 chr15_37991561     ASom    A    G        0      0        2 
  15 chr15_37991561     HCab    A    G        0      0        2 
  15 chr15_37991561     HPrz    A    G        0      0        2 
  15 chr15_37991561     ZBoe    A    G        0      0        2 
  15 chr15_37991561     ZGre    A    G        0      0        2 
  15 chr15_37991561     ZHar    A    G        0      0        2 
  15 chr15_37991561   Sample    A    G        0      0        2 
  15 chr15_38008591     AAsi    C    T        0      0        2 
  15 chr15_38008591     AKia    C    T        0      0        2 
  15 chr15_38008591     AOna    C    T        0      0        2 
  15 chr15_38008591     ASom    C    T        0      0        2 
  15 chr15_38008591     HCab    C    T      0.5      1        2 
  15 chr15_38008591     HPrz    C    T        0      0        2 
  15 chr15_38008591     ZBoe    C    T        0      0        2 
  15 chr15_38008591     ZGre    C    T        0      0        2 
  15 chr15_38008591     ZHar    C    T        0      0        2 
  15 chr15_38008591   Sample    C    T        0      0        2 
  15 chr15_38017618     AAsi    G    A        0      0        2 
  15 chr15_38017618     AKia    G    A        0      0        2 
  15 chr15_38017618     AOna    G    A        0      0        2 
  15 chr15_38017618     ASom    G    A        0      0        2 
  15 chr15_38017618     HCab    G    A        0      0        2 
  15 chr15_38017618     HPrz    G    A        0      0        2 
  15 chr15_38017618     ZBoe    G    A        0      0        2 
  15 chr15_38017618     ZGre    G    A        1      2        2 
  15 chr15_38017618     ZHar    G    A        0      0        2 
  15 chr15_38017618   Sample    G    A        0      0        2 
  15 chr15_38020315     AAsi    T    C        0      0        2 
  15 chr15_38020315     AKia    T    C        0      0        2 
  15 chr15_38020315     AOna    T    C        0      0        2 
  15 chr15_38020315     ASom    T    C        0      0        2 
  15 chr15_38020315     HCab    T    C        1      2        2 
  15 chr15_38020315     HPrz    T    C        1      2        2 
  15 chr15_38020315     ZBoe    T    C        0      0        2 
  15 chr15_38020315     ZGre    T    C        0      0        2 
  15 chr15_38020315     ZHar    T    C        0      0        2 
  15 chr15_38020315   Sample    T    C        0      0        2 
  15 chr15_38026184     AAsi    C    T        0      0        2 
  15 chr15_38026184     AKia    C    T        0      0        2 
  15 chr15_38026184     AOna    C    T        0      0        2 
  15 chr15_38026184     ASom    C    T      0.5      1        2 
  15 chr15_38026184     HCab    C    T        0      0        2 
  15 chr15_38026184     HPrz    C    T        0      0        2 
  15 chr15_38026184     ZBoe    C    T        0      0        2 
  15 chr15_38026184     ZGre    C    T        0      0        2 
  15 chr15_38026184     ZHar    C    T        0      0        2 
  15 chr15_38026184   Sample    C    T        0      0        2 
  15 chr15_38038632     AAsi    G    C        0      0        2 
  15 chr15_38038632     AKia    G    C        0      0        2 
  15 chr15_38038632     AOna    G    C        0      0        2 
  15 chr15_38038632     ASom    G    C        0      0        2 
  15 chr15_38038632     HCab    G    C        1      2        2 
  15 chr15_38038632     HPrz    G    C        1      2        2 
  15 chr15_38038632     ZBoe    G    C        0      0        2 
  15 chr15_38038632     ZGre    G    C        0      0        2 
  15 chr15_38038632     ZHar    G    C        0      0        2 
  15 chr15_38038632   Sample    G    C        0      0        2 
  15 chr15_38043332     AAsi    A    T        0      0        2 
  15 chr15_38043332     AKia    A    T        0      0        2 
  15 chr15_38043332     AOna    A    T        1      2        2 
  15 chr15_38043332     ASom    A    T        0      0        2 
  15 chr15_38043332     HCab    A    T        0      0        2 
  15 chr15_38043332     HPrz    A    T        0      0        2 
  15 chr15_38043332     ZBoe    A    T        0      0        2 
  15 chr15_38043332     ZGre    A    T        0      0        2 
  15 chr15_38043332     ZHar    A    T        0      0        2 
  15 chr15_38043332   Sample    A    T        0      0        2 
  15 chr15_38055861     AAsi    C    A        0      0        2 
  15 chr15_38055861     AKia    C    A        0      0        2 
  15 chr15_38055861     AOna    C    A        0      0        2 
  15 chr15_38055861     ASom    C    A        0      0        2 
  15 chr15_38055861     HCab    C    A      0.5      1        2 
  15 chr15_38055861     HPrz    C    A      0.5      1        2 
  15 chr15_38055861     ZBoe    C    A        0      0        2 
  15 chr15_38055861     ZGre    C    A        0      0        2 
  15 chr15_38055861     ZHar    C    A        0      0        2 
  15 chr15_38055861   Sample    C    A        0      0        2 
  15 chr15_38083003     AAsi    T    C        0      0        2 
  15 chr15_38083003     AKia    T    C        0      0        2 
  15 chr15_38083003     AOna    T    C        0      0        2 
  15 chr15_38083003     ASom    T    C        0      0        2 
  15 chr15_38083003     HCab    T    C        0      0        2 
  15 chr15_38083003     HPrz    T    C        0      0        2 
  15 chr15_38083003     ZBoe    T    C        0      0        2 
  15 chr15_38083003     ZGre    T    C        0      0        2 
  15 chr15_38083003     ZHar    T    C        1      2        2 
  15 chr15_38083003   Sample    T    C        0      0        2 
  15 chr15_38083832     AAsi    G    T        1      2        2 
  15 chr15_38083832     AKia    G    T        0      0        2 
  15 chr15_38083832     AOna    G    T        0      0        2 
  15 chr15_38083832     ASom    G    T        1      2        2 
  15 chr15_38083832     HCab    G    T        0      0        2 
  15 chr15_38083832     HPrz    G    T        0      0        2 
  15 chr15_38083832     ZBoe    G    T        0      0        2 
  15 chr15_38083832     ZGre    G    T        0      0        2 
  15 chr15_38083832     ZHar    G    T        0      0        2 
  15 chr15_38083832   Sample    G    T        1      2        2 
  15 chr15_38087222     AAsi    A    G        0      0        2 
  15 chr15_38087222     AKia    A    G        0      0        2 
  15 chr15_38087222     AOna    A    G        0      0        2 
  15 chr15_38087222     ASom    A    G        0      0        2 
  15 chr15_38087222     HCab    A    G        0      0        2 
  15 chr15_38087222     HPrz    A    G        0      0        2 
  15 chr15_38087222     ZBoe    A    G        1      2        2 
  15 chr15_38087222     ZGre    A    G        0      0        2 
  15 chr15_38087222     ZHar    A    G        0      0        2 
  15 chr15_38087222   Sample    A    G        0      0        2 
  15 chr15_38089430     AAsi    A    G        1      2        2 
  15 chr15_38089430     AKia    A    G        0      0        2 
  15 chr15_38089430     AOna    A    G        0      0        2 
  15 chr15_38089430     ASom    A    G        1      2        2 
  15 chr15_38089430     HCab    A    G        0      0        2 
  15 chr15_38089430     HPrz    A    G        0      0        2 
  15 chr15_38089430     ZBoe    A    G        0      0        2 
  15 chr15_38089430     ZGre    A    G        0      0        2 
  15 chr15_38089430     ZHar    A    G        0      0        2 
  15 chr15_38089430   Sample    A    G        1      2        2 
  15 chr15_38098276     AAsi    A    G        0      0        2 
  15 chr15_38098276     AKia    A    G        0      0        2 
  15 chr15_38098276     AOna    A    G        0      0        2 
  15 chr15_38098276     ASom    A    G        0      0        2 
  15 chr15_38098276     HCab    A    G        1      2        2 
  15 chr15_38098276     HPrz    A    G        1      2        2 
  15 chr15_38098276     ZBoe    A    G        0      0        2 
  15 chr15_38098276     ZGre    A    G        0      0        2 
  15 chr15_38098276     ZHar    A    G        0      0        2 
  15 chr15_38098276   Sample    A    G        0      0        2 
  15 chr15_38101057     AAsi    C    T        0      0        2 
  15 chr15_38101057     AKia    C    T        0      0        2 
  15 chr15_38101057     AOna    C    T        0      0        2 
  15 chr15_38101057     ASom    C    T        0      0        2 
  15 chr15_38101057     HCab    C    T        0      0        2 
  15 chr15_38101057     HPrz    C    T        0      0        2 
  15 chr15_38101057     ZBoe    C    T        0      0        2 
  15 chr15_38101057     ZGre    C    T        0      0        2 
  15 chr15_38101057     ZHar    C    T      0.5      1        2 
  15 chr15_38101057   Sample    C    T        0      0        2 
  15 chr15_38104677     AAsi    G    T        0      0        2 
  15 chr15_38104677     AKia    G    T        0      0        2 
  15 chr15_38104677     AOna    G    T        0      0        2 
  15 chr15_38104677     ASom    G    T        0      0        2 
  15 chr15_38104677     HCab    G    T        1      2        2 
  15 chr15_38104677     HPrz    G    T        1      2        2 
  15 chr15_38104677     ZBoe    G    T        0      0        2 
  15 chr15_38104677     ZGre    G    T        0      0        2 
  15 chr15_38104677     ZHar    G    T        0      0        2 
  15 chr15_38104677   Sample    G    T        0      0        2 
  15 chr15_38108196     AAsi    G    A        0      0        2 
  15 chr15_38108196     AKia    G    A        0      0        2 
  15 chr15_38108196     AOna    G    A        0      0        2 
  15 chr15_38108196     ASom    G    A        0      0        2 
  15 chr15_38108196     HCab    G    A        0      0        2 
  15 chr15_38108196     HPrz    G    A        0      0        2 
  15 chr15_38108196     ZBoe    G    A        1      2        2 
  15 chr15_38108196     ZGre    G    A        0      0        2 
  15 chr15_38108196     ZHar    G    A        0      0        2 
  15 chr15_38108196   Sample    G    A        0      0        2 
  15 chr15_38112974     AAsi    A    G        0      0        2 
  15 chr15_38112974     AKia    A    G        0      0        2 
  15 chr15_38112974     AOna    A    G        0      0        2 
  15 chr15_38112974     ASom    A    G        0      0        2 
  15 chr15_38112974     HCab    A    G        1      2        2 
  15 chr15_38112974     HPrz    A    G        1      2        2 
  15 chr15_38112974     ZBoe    A    G        0      0        2 
  15 chr15_38112974     ZGre    A    G        0      0        2 
  15 chr15_38112974     ZHar    A    G        0      0        2 
  15 chr15_38112974   Sample    A    G        0      0        2 
  15 chr15_38136409     AAsi    C    A        0      0        2 
  15 chr15_38136409     AKia    C    A        0      0        2 
  15 chr15_38136409     AOna    C    A        0      0        2 
  15 chr15_38136409     ASom    C    A        0      0        2 
  15 chr15_38136409     HCab    C    A        1      2        2 
  15 chr15_38136409     HPrz    C    A        1      2        2 
  15 chr15_38136409     ZBoe    C    A        0      0        2 
  15 chr15_38136409     ZGre    C    A        0      0        2 
  15 chr15_38136409     ZHar    C    A        0      0        2 
  15 chr15_38136409   Sample    C    A        0      0        2 
  15 chr15_38144261     AAsi    G    T        0      0        2 
  15 chr15_38144261     AKia    G    T        0      0        2 
  15 chr15_38144261     AOna    G    T        0      0        2 
  15 chr15_38144261     ASom    G    T        0      0        2 
  15 chr15_38144261     HCab    G    T        0      0        2 
  15 chr15_38144261     HPrz    G    T        0      0        2 
  15 chr15_38144261     ZBoe    G    T        1      2        2 
  15 chr15_38144261     ZGre    G    T        0      0        2 
  15 chr15_38144261     ZHar    G    T        0      0        2 
  15 chr15_38144261   Sample    G    T        0      0        2 
  15 chr15_38147945     AAsi    A    G        0      0        2 
  15 chr15_38147945     AKia    A    G        0      0        2 
  15 chr15_38147945     AOna    A    G        0      0        2 
  15 chr15_38147945     ASom    A    G        0      0        2 
  15 chr15_38147945     HCab    A    G        0      0        2 
  15 chr15_38147945     HPrz    A    G        0      0        2 
  15 chr15_38147945     ZBoe    A    G        0      0        2 
  15 chr15_38147945     ZGre    A    G        1      2        2 
  15 chr15_38147945     ZHar    A    G        0      0        2 
  15 chr15_38147945   Sample    A    G        0      0        2 
  15 chr15_38149393     AAsi    T    A        0      0        2 
  15 chr15_38149393     AKia    T    A        0      0        2 
  15 chr15_38149393     AOna    T    A        0      0        2 
  15 chr15_38149393     ASom    T    A        0      0        2 
  15 chr15_38149393     HCab    T    A        1      2        2 
  15 chr15_38149393     HPrz    T    A        1      2        2 
  15 chr15_38149393     ZBoe    T    A        0      0        2 
  15 chr15_38149393     ZGre    T    A        0      0        2 
  15 chr15_38149393     ZHar    T    A        0      0        2 
  15 chr15_38149393   Sample    T    A        0      0        2 
  15 chr15_38153107     AAsi    A    T        0      0        2 
  15 chr15_38153107     AKia    A    T        0      0        2 
  15 chr15_38153107     AOna    A    T        0      0        2 
  15 chr15_38153107     ASom    A    T        0      0        2 
  15 chr15_38153107     HCab    A    T        1      2        2 
  15 chr15_38153107     HPrz    A    T        1      2        2 
  15 chr15_38153107     ZBoe    A    T        0      0        2 
  15 chr15_38153107     ZGre    A    T        0      0        2 
  15 chr15_38153107     ZHar    A    T        0      0        2 
  15 chr15_38153107   Sample    A    T        0      0        2 
  15 chr15_38158518     AAsi    A    G        0      0        2 
  15 chr15_38158518     AKia    A    G        0      0        2 
  15 chr15_38158518     AOna    A    G        0      0        2 
  15 chr15_38158518     ASom    A    G        0      0        2 
  15 chr15_38158518     HCab    A    G        0      0        2 
  15 chr15_38158518     HPrz    A    G        0      0        2 
  15 chr15_38158518     ZBoe    A    G      0.5      1        2 
  15 chr15_38158518     ZGre    A    G        0      0        2 
  15 chr15_38158518     ZHar    A    G        0      0        2 
  15 chr15_38158518   Sample    A    G        0      0        2 
  15 chr15_38167755     AAsi    T    G        0      0        2 
  15 chr15_38167755     AKia    T    G        0      0        2 
  15 chr15_38167755     AOna    T    G        0      0        2 
  15 chr15_38167755     ASom    T    G        0      0        2 
  15 chr15_38167755     HCab    T    G        1      2        2 
  15 chr15_38167755     HPrz    T    G        1      2        2 
  15 chr15_38167755     ZBoe    T    G        0      0        2 
  15 chr15_38167755     ZGre    T    G        0      0        2 
  15 chr15_38167755     ZHar    T    G        0      0        2 
  15 chr15_38167755   Sample    T    G        0      0        2 
  15 chr15_38184452     AAsi    T    C        0      0        2 
  15 chr15_38184452     AKia    T    C        0      0        2 
  15 chr15_38184452     AOna    T    C        0      0        2 
  15 chr15_38184452     ASom    T    C        0      0        2 
  15 chr15_38184452     HCab    T    C        1      2        2 
  15 chr15_38184452     HPrz    T    C        1      2        2 
  15 chr15_38184452     ZBoe    T    C        0      0        2 
  15 chr15_38184452     ZGre    T    C        0      0        2 
  15 chr15_38184452     ZHar    T    C        0      0        2 
  15 chr15_38184452   Sample    T    C        0      0        2 
  15 chr15_38185521     AAsi    T    C        0      0        2 
  15 chr15_38185521     AKia    T    C        0      0        2 
  15 chr15_38185521     AOna    T    C        0      0        2 
  15 chr15_38185521     ASom    T    C        0      0        2 
  15 chr15_38185521     HCab    T    C        0      0        2 
  15 chr15_38185521     HPrz    T    C        0      0        2 
  15 chr15_38185521     ZBoe    T    C        0      0        2 
  15 chr15_38185521     ZGre    T    C        1      2        2 
  15 chr15_38185521     ZHar    T    C        0      0        2 
  15 chr15_38185521   Sample    T    C        0      0        2 
  15 chr15_38187574     AAsi    T    C        0      0        2 
  15 chr15_38187574     AKia    T    C        0      0        2 
  15 chr15_38187574     AOna    T    C        0      0        2 
  15 chr15_38187574     ASom    T    C        0      0        2 
  15 chr15_38187574     HCab    T    C        1      2        2 
  15 chr15_38187574     HPrz    T    C        1      2        2 
  15 chr15_38187574     ZBoe    T    C        0      0        2 
  15 chr15_38187574     ZGre    T    C        0      0        2 
  15 chr15_38187574     ZHar    T    C        0      0        2 
  15 chr15_38187574   Sample    T    C        0      0        2 
  15 chr15_38206818     AAsi    C    T        0      0        2 
  15 chr15_38206818     AKia    C    T        0      0        2 
  15 chr15_38206818     AOna    C    T        0      0        2 
  15 chr15_38206818     ASom    C    T        0      0        2 
  15 chr15_38206818     HCab    C    T        0      0        2 
  15 chr15_38206818     HPrz    C    T        0      0        2 
  15 chr15_38206818     ZBoe    C    T        0      0        2 
  15 chr15_38206818     ZGre    C    T        0      0        2 
  15 chr15_38206818     ZHar    C    T        1      2        2 
  15 chr15_38206818   Sample    C    T        0      0        2 
  15 chr15_38210015     AAsi    C    T      0.5      1        2 
  15 chr15_38210015     AKia    C    T        0      0        2 
  15 chr15_38210015     AOna    C    T        0      0        2 
  15 chr15_38210015     ASom    C    T        0      0        2 
  15 chr15_38210015     HCab    C    T        0      0        2 
  15 chr15_38210015     HPrz    C    T        0      0        2 
  15 chr15_38210015     ZBoe    C    T        0      0        2 
  15 chr15_38210015     ZGre    C    T        0      0        2 
  15 chr15_38210015     ZHar    C    T        0      0        2 
  15 chr15_38210015   Sample    C    T        0      0        2 
  15 chr15_38211550     AAsi    C    G        0      0        2 
  15 chr15_38211550     AKia    C    G        0      0        2 
  15 chr15_38211550     AOna    C    G        0      0        2 
  15 chr15_38211550     ASom    C    G        0      0        2 
  15 chr15_38211550     HCab    C    G        1      2        2 
  15 chr15_38211550     HPrz    C    G        1      2        2 
  15 chr15_38211550     ZBoe    C    G        0      0        2 
  15 chr15_38211550     ZGre    C    G        0      0        2 
  15 chr15_38211550     ZHar    C    G        0      0        2 
  15 chr15_38211550   Sample    C    G        0      0        2 
  15 chr15_38214283     AAsi    A    G        0      0        2 
  15 chr15_38214283     AKia    A    G        0      0        2 
  15 chr15_38214283     AOna    A    G        0      0        2 
  15 chr15_38214283     ASom    A    G        0      0        2 
  15 chr15_38214283     HCab    A    G        1      2        2 
  15 chr15_38214283     HPrz    A    G        1      2        2 
  15 chr15_38214283     ZBoe    A    G        0      0        2 
  15 chr15_38214283     ZGre    A    G        0      0        2 
  15 chr15_38214283     ZHar    A    G        0      0        2 
  15 chr15_38214283   Sample    A    G        0      0        2 
  15 chr15_38226833     AAsi    T    C        0      0        2 
  15 chr15_38226833     AKia    T    C        0      0        2 
  15 chr15_38226833     AOna    T    C        0      0        2 
  15 chr15_38226833     ASom    T    C        0      0        2 
  15 chr15_38226833     HCab    T    C        1      2        2 
  15 chr15_38226833     HPrz    T    C        1      2        2 
  15 chr15_38226833     ZBoe    T    C        0      0        2 
  15 chr15_38226833     ZGre    T    C        0      0        2 
  15 chr15_38226833     ZHar    T    C        0      0        2 
  15 chr15_38226833   Sample    T    C        0      0        2 
  15 chr15_38236524     AAsi    A    G        0      0        2 
  15 chr15_38236524     AKia    A    G        0      0        2 
  15 chr15_38236524     AOna    A    G        0      0        2 
  15 chr15_38236524     ASom    A    G        1      2        2 
  15 chr15_38236524     HCab    A    G        0      0        2 
  15 chr15_38236524     HPrz    A    G        0      0        2 
  15 chr15_38236524     ZBoe    A    G        0      0        2 
  15 chr15_38236524     ZGre    A    G        0      0        2 
  15 chr15_38236524     ZHar    A    G        0      0        2 
  15 chr15_38236524   Sample    A    G        0      0        2 
  15 chr15_38239718     AAsi    A    G      0.5      1        2 
  15 chr15_38239718     AKia    A    G        0      0        2 
  15 chr15_38239718     AOna    A    G        0      0        2 
  15 chr15_38239718     ASom    A    G        0      0        2 
  15 chr15_38239718     HCab    A    G        0      0        2 
  15 chr15_38239718     HPrz    A    G        0      0        2 
  15 chr15_38239718     ZBoe    A    G        0      0        2 
  15 chr15_38239718     ZGre    A    G        0      0        2 
  15 chr15_38239718     ZHar    A    G        0      0        2 
  15 chr15_38239718   Sample    A    G        1      2        2 
  15 chr15_38239884     AAsi    A    G        0      0        2 
  15 chr15_38239884     AKia    A    G        0      0        2 
  15 chr15_38239884     AOna    A    G        0      0        2 
  15 chr15_38239884     ASom    A    G        0      0        2 
  15 chr15_38239884     HCab    A    G        1      2        2 
  15 chr15_38239884     HPrz    A    G        1      2        2 
  15 chr15_38239884     ZBoe    A    G        0      0        2 
  15 chr15_38239884     ZGre    A    G        0      0        2 
  15 chr15_38239884     ZHar    A    G        0      0        2 
  15 chr15_38239884   Sample    A    G        0      0        2 
  15 chr15_38242561     AAsi    G    C        0      0        2 
  15 chr15_38242561     AKia    G    C        0      0        2 
  15 chr15_38242561     AOna    G    C        0      0        2 
  15 chr15_38242561     ASom    G    C        0      0        2 
  15 chr15_38242561     HCab    G    C        1      2        2 
  15 chr15_38242561     HPrz    G    C        1      2        2 
  15 chr15_38242561     ZBoe    G    C        0      0        2 
  15 chr15_38242561     ZGre    G    C        0      0        2 
  15 chr15_38242561     ZHar    G    C        0      0        2 
  15 chr15_38242561   Sample    G    C        0      0        2 
  15 chr15_38266217     AAsi    T    C        0      0        2 
  15 chr15_38266217     AKia    T    C        0      0        2 
  15 chr15_38266217     AOna    T    C        0      0        2 
  15 chr15_38266217     ASom    T    C        0      0        2 
  15 chr15_38266217     HCab    T    C        0      0        2 
  15 chr15_38266217     HPrz    T    C        0      0        2 
  15 chr15_38266217     ZBoe    T    C        0      0        2 
  15 chr15_38266217     ZGre    T    C      0.5      1        2 
  15 chr15_38266217     ZHar    T    C        0      0        2 
  15 chr15_38266217   Sample    T    C        0      0        2 
  15 chr15_38278749     AAsi    C    T        0      0        2 
  15 chr15_38278749     AKia    C    T      0.5      1        2 
  15 chr15_38278749     AOna    C    T        0      0        2 
  15 chr15_38278749     ASom    C    T        0      0        2 
  15 chr15_38278749     HCab    C    T        0      0        2 
  15 chr15_38278749     HPrz    C    T        0      0        2 
  15 chr15_38278749     ZBoe    C    T        0      0        2 
  15 chr15_38278749     ZGre    C    T        0      0        2 
  15 chr15_38278749     ZHar    C    T        0      0        2 
  15 chr15_38278749   Sample    C    T        0      0        2 
  15 chr15_38282096     AAsi    C    A        0      0        2 
  15 chr15_38282096     AKia    C    A        0      0        2 
  15 chr15_38282096     AOna    C    A        0      0        2 
  15 chr15_38282096     ASom    C    A        0      0        2 
  15 chr15_38282096     HCab    C    A        1      2        2 
  15 chr15_38282096     HPrz    C    A        1      2        2 
  15 chr15_38282096     ZBoe    C    A        0      0        2 
  15 chr15_38282096     ZGre    C    A        0      0        2 
  15 chr15_38282096     ZHar    C    A        0      0        2 
  15 chr15_38282096   Sample    C    A        0      0        2 
  15 chr15_38287467     AAsi    C    T        0      0        2 
  15 chr15_38287467     AKia    C    T        0      0        2 
  15 chr15_38287467     AOna    C    T        0      0        2 
  15 chr15_38287467     ASom    C    T      0.5      1        2 
  15 chr15_38287467     HCab    C    T        1      2        2 
  15 chr15_38287467     HPrz    C    T        1      2        2 
  15 chr15_38287467     ZBoe    C    T        0      0        2 
  15 chr15_38287467     ZGre    C    T        0      0        2 
  15 chr15_38287467     ZHar    C    T        0      0        2 
  15 chr15_38287467   Sample    C    T        0      0        2 
  15 chr15_38307854     AAsi    T    A        0      0        2 
  15 chr15_38307854     AKia    T    A      0.5      1        2 
  15 chr15_38307854     AOna    T    A        0      0        2 
  15 chr15_38307854     ASom    T    A        0      0        2 
  15 chr15_38307854     HCab    T    A        0      0        2 
  15 chr15_38307854     HPrz    T    A        0      0        2 
  15 chr15_38307854     ZBoe    T    A        0      0        2 
  15 chr15_38307854     ZGre    T    A        0      0        2 
  15 chr15_38307854     ZHar    T    A        0      0        2 
  15 chr15_38307854   Sample    T    A        0      0        2 
  15 chr15_38311591     AAsi    A    C        0      0        2 
  15 chr15_38311591     AKia    A    C        0      0        2 
  15 chr15_38311591     AOna    A    C        0      0        2 
  15 chr15_38311591     ASom    A    C        0      0        2 
  15 chr15_38311591     HCab    A    C        1      2        2 
  15 chr15_38311591     HPrz    A    C        1      2        2 
  15 chr15_38311591     ZBoe    A    C        0      0        2 
  15 chr15_38311591     ZGre    A    C        0      0        2 
  15 chr15_38311591     ZHar    A    C        0      0        2 
  15 chr15_38311591   Sample    A    C        0      0        2 
  15 chr15_38318434     AAsi    A    G        0      0        2 
  15 chr15_38318434     AKia    A    G        0      0        2 
  15 chr15_38318434     AOna    A    G        0      0        2 
  15 chr15_38318434     ASom    A    G        0      0        2 
  15 chr15_38318434     HCab    A    G        0      0        2 
  15 chr15_38318434     HPrz    A    G        0      0        2 
  15 chr15_38318434     ZBoe    A    G      0.5      1        2 
  15 chr15_38318434     ZGre    A    G        0      0        2 
  15 chr15_38318434     ZHar    A    G        0      0        2 
  15 chr15_38318434   Sample    A    G        0      0        2 
  15 chr15_38320946     AAsi    T    C        0      0        2 
  15 chr15_38320946     AKia    T    C        0      0        2 
  15 chr15_38320946     AOna    T    C        0      0        2 
  15 chr15_38320946     ASom    T    C        0      0        2 
  15 chr15_38320946     HCab    T    C        1      2        2 
  15 chr15_38320946     HPrz    T    C        1      2        2 
  15 chr15_38320946     ZBoe    T    C        0      0        2 
  15 chr15_38320946     ZGre    T    C        0      0        2 
  15 chr15_38320946     ZHar    T    C        0      0        2 
  15 chr15_38320946   Sample    T    C        0      0        2 
  15 chr15_38372409     AAsi    A    C        0      0        2 
  15 chr15_38372409     AKia    A    C      0.5      1        2 
  15 chr15_38372409     AOna    A    C        0      0        2 
  15 chr15_38372409     ASom    A    C        0      0        2 
  15 chr15_38372409     HCab    A    C        0      0        2 
  15 chr15_38372409     HPrz    A    C        0      0        2 
  15 chr15_38372409     ZBoe    A    C        0      0        2 
  15 chr15_38372409     ZGre    A    C        0      0        2 
  15 chr15_38372409     ZHar    A    C        0      0        2 
  15 chr15_38372409   Sample    A    C        0      0        2 
  15 chr15_38379045     AAsi    T    C        0      0        2 
  15 chr15_38379045     AKia    T    C        0      0        2 
  15 chr15_38379045     AOna    T    C      0.5      1        2 
  15 chr15_38379045     ASom    T    C        0      0        2 
  15 chr15_38379045     HCab    T    C        0      0        2 
  15 chr15_38379045     HPrz    T    C        0      0        2 
  15 chr15_38379045     ZBoe    T    C        0      0        2 
  15 chr15_38379045     ZGre    T    C        0      0        2 
  15 chr15_38379045     ZHar    T    C        0      0        2 
  15 chr15_38379045   Sample    T    C        0      0        2 
  15 chr15_38393580     AAsi    T    C        0      0        2 
  15 chr15_38393580     AKia    T    C        0      0        2 
  15 chr15_38393580     AOna    T    C        0      0        2 
  15 chr15_38393580     ASom    T    C        0      0        2 
  15 chr15_38393580     HCab    T    C        0      0        2 
  15 chr15_38393580     HPrz    T    C        0      0        2 
  15 chr15_38393580     ZBoe    T    C      0.5      1        2 
  15 chr15_38393580     ZGre    T    C        0      0        2 
  15 chr15_38393580     ZHar    T    C        0      0        2 
  15 chr15_38393580   Sample    T    C        0      0        2 
  15 chr15_38399597     AAsi    A    C        0      0        2 
  15 chr15_38399597     AKia    A    C        1      2        2 
  15 chr15_38399597     AOna    A    C        1      2        2 
  15 chr15_38399597     ASom    A    C        0      0        2 
  15 chr15_38399597     HCab    A    C        0      0        2 
  15 chr15_38399597     HPrz    A    C        0      0        2 
  15 chr15_38399597     ZBoe    A    C        0      0        2 
  15 chr15_38399597     ZGre    A    C        0      0        2 
  15 chr15_38399597     ZHar    A    C        0      0        2 
  15 chr15_38399597   Sample    A    C        0      0        2 
  15 chr15_38408010     AAsi    A    G        1      2        2 
  15 chr15_38408010     AKia    A    G        0      0        2 
  15 chr15_38408010     AOna    A    G        0      0        2 
  15 chr15_38408010     ASom    A    G        1      2        2 
  15 chr15_38408010     HCab    A    G        0      0        2 
  15 chr15_38408010     HPrz    A    G      0.5      1        2 
  15 chr15_38408010     ZBoe    A    G        0      0        2 
  15 chr15_38408010     ZGre    A    G        0      0        2 
  15 chr15_38408010     ZHar    A    G        0      0        2 
  15 chr15_38408010   Sample    A    G        1      2        2 
  15 chr15_38408151     AAsi    C    G        0      0        2 
  15 chr15_38408151     AKia    C    G        0      0        2 
  15 chr15_38408151     AOna    C    G        0      0        2 
  15 chr15_38408151     ASom    C    G        1      2        2 
  15 chr15_38408151     HCab    C    G        0      0        2 
  15 chr15_38408151     HPrz    C    G        0      0        2 
  15 chr15_38408151     ZBoe    C    G        0      0        2 
  15 chr15_38408151     ZGre    C    G        0      0        2 
  15 chr15_38408151     ZHar    C    G        0      0        2 
  15 chr15_38408151   Sample    C    G        0      0        2 
  15 chr15_38411686     AAsi    T    G        0      0        2 
  15 chr15_38411686     AKia    T    G        0      0        2 
  15 chr15_38411686     AOna    T    G        0      0        2 
  15 chr15_38411686     ASom    T    G        0      0        2 
  15 chr15_38411686     HCab    T    G        0      0        2 
  15 chr15_38411686     HPrz    T    G        0      0        2 
  15 chr15_38411686     ZBoe    T    G      0.5      1        2 
  15 chr15_38411686     ZGre    T    G        1      2        2 
  15 chr15_38411686     ZHar    T    G        1      2        2 
  15 chr15_38411686   Sample    T    G        0      0        2 
  15 chr15_38413465     AAsi    C    A        1      2        2 
  15 chr15_38413465     AKia    C    A        0      0        2 
  15 chr15_38413465     AOna    C    A        0      0        2 
  15 chr15_38413465     ASom    C    A        0      0        2 
  15 chr15_38413465     HCab    C    A        0      0        2 
  15 chr15_38413465     HPrz    C    A        0      0        2 
  15 chr15_38413465     ZBoe    C    A        0      0        2 
  15 chr15_38413465     ZGre    C    A        0      0        2 
  15 chr15_38413465     ZHar    C    A        0      0        2 
  15 chr15_38413465   Sample    C    A        1      2        2 
  15 chr15_38419987     AAsi    T    C        0      0        2 
  15 chr15_38419987     AKia    T    C        0      0        2 
  15 chr15_38419987     AOna    T    C        0      0        2 
  15 chr15_38419987     ASom    T    C        0      0        2 
  15 chr15_38419987     HCab    T    C        0      0        2 
  15 chr15_38419987     HPrz    T    C      0.5      1        2 
  15 chr15_38419987     ZBoe    T    C        0      0        2 
  15 chr15_38419987     ZGre    T    C        0      0        2 
  15 chr15_38419987     ZHar    T    C        0      0        2 
  15 chr15_38419987   Sample    T    C        0      0        2 
  15 chr15_38422396     AAsi    T    C        0      0        2 
  15 chr15_38422396     AKia    T    C        0      0        2 
  15 chr15_38422396     AOna    T    C        0      0        2 
  15 chr15_38422396     ASom    T    C        0      0        2 
  15 chr15_38422396     HCab    T    C        0      0        2 
  15 chr15_38422396     HPrz    T    C        0      0        2 
  15 chr15_38422396     ZBoe    T    C        0      0        2 
  15 chr15_38422396     ZGre    T    C        0      0        2 
  15 chr15_38422396     ZHar    T    C        1      2        2 
  15 chr15_38422396   Sample    T    C        0      0        2 
  15 chr15_38444722     AAsi    T    C        0      0        2 
  15 chr15_38444722     AKia    T    C        0      0        2 
  15 chr15_38444722     AOna    T    C        0      0        2 
  15 chr15_38444722     ASom    T    C        0      0        2 
  15 chr15_38444722     HCab    T    C        1      2        2 
  15 chr15_38444722     HPrz    T    C        1      2        2 
  15 chr15_38444722     ZBoe    T    C        0      0        2 
  15 chr15_38444722     ZGre    T    C        0      0        2 
  15 chr15_38444722     ZHar    T    C        0      0        2 
  15 chr15_38444722   Sample    T    C        0      0        2 
  15 chr15_38447105     AAsi    C    T        1      2        2 
  15 chr15_38447105     AKia    C    T        0      0        2 
  15 chr15_38447105     AOna    C    T        0      0        2 
  15 chr15_38447105     ASom    C    T        1      2        2 
  15 chr15_38447105     HCab    C    T        0      0        2 
  15 chr15_38447105     HPrz    C    T        0      0        2 
  15 chr15_38447105     ZBoe    C    T        0      0        2 
  15 chr15_38447105     ZGre    C    T        0      0        2 
  15 chr15_38447105     ZHar    C    T        0      0        2 
  15 chr15_38447105   Sample    C    T        0      0        2 
  15 chr15_38458184     AAsi    T    G        0      0        2 
  15 chr15_38458184     AKia    T    G        0      0        2 
  15 chr15_38458184     AOna    T    G      0.5      1        2 
  15 chr15_38458184     ASom    T    G        0      0        2 
  15 chr15_38458184     HCab    T    G        0      0        2 
  15 chr15_38458184     HPrz    T    G        0      0        2 
  15 chr15_38458184     ZBoe    T    G        0      0        2 
  15 chr15_38458184     ZGre    T    G        0      0        2 
  15 chr15_38458184     ZHar    T    G        0      0        2 
  15 chr15_38458184   Sample    T    G        0      0        2 
  15 chr15_38460167     AAsi    G    C        1      2        2 
  15 chr15_38460167     AKia    G    C        0      0        2 
  15 chr15_38460167     AOna    G    C        0      0        2 
  15 chr15_38460167     ASom    G    C        1      2        2 
  15 chr15_38460167     HCab    G    C        0      0        2 
  15 chr15_38460167     HPrz    G    C        0      0        2 
  15 chr15_38460167     ZBoe    G    C        0      0        2 
  15 chr15_38460167     ZGre    G    C        0      0        2 
  15 chr15_38460167     ZHar    G    C        0      0        2 
  15 chr15_38460167   Sample    G    C        1      2        2 
  15 chr15_38463526     AAsi    T    C        0      0        2 
  15 chr15_38463526     AKia    T    C        0      0        2 
  15 chr15_38463526     AOna    T    C        0      0        2 
  15 chr15_38463526     ASom    T    C        0      0        2 
  15 chr15_38463526     HCab    T    C        1      2        2 
  15 chr15_38463526     HPrz    T    C        1      2        2 
  15 chr15_38463526     ZBoe    T    C        0      0        2 
  15 chr15_38463526     ZGre    T    C        0      0        2 
  15 chr15_38463526     ZHar    T    C        0      0        2 
  15 chr15_38463526   Sample    T    C        0      0        2 
  15 chr15_38472951     AAsi    C    T        0      0        2 
  15 chr15_38472951     AKia    C    T        0      0        2 
  15 chr15_38472951     AOna    C    T        0      0        2 
  15 chr15_38472951     ASom    C    T        0      0        2 
  15 chr15_38472951     HCab    C    T        1      2        2 
  15 chr15_38472951     HPrz    C    T        1      2        2 
  15 chr15_38472951     ZBoe    C    T        0      0        2 
  15 chr15_38472951     ZGre    C    T        0      0        2 
  15 chr15_38472951     ZHar    C    T        0      0        2 
  15 chr15_38472951   Sample    C    T        0      0        2 
  15 chr15_38481587     AAsi    G    A        0      0        2 
  15 chr15_38481587     AKia    G    A        0      0        2 
  15 chr15_38481587     AOna    G    A        0      0        2 
  15 chr15_38481587     ASom    G    A        0      0        2 
  15 chr15_38481587     HCab    G    A        1      2        2 
  15 chr15_38481587     HPrz    G    A        1      2        2 
  15 chr15_38481587     ZBoe    G    A        0      0        2 
  15 chr15_38481587     ZGre    G    A        0      0        2 
  15 chr15_38481587     ZHar    G    A        0      0        2 
  15 chr15_38481587   Sample    G    A        0      0        2 
  15 chr15_38486182     AAsi    C    T        0      0        2 
  15 chr15_38486182     AKia    C    T        0      0        2 
  15 chr15_38486182     AOna    C    T        0      0        2 
  15 chr15_38486182     ASom    C    T        0      0        2 
  15 chr15_38486182     HCab    C    T        1      2        2 
  15 chr15_38486182     HPrz    C    T        1      2        2 
  15 chr15_38486182     ZBoe    C    T        0      0        2 
  15 chr15_38486182     ZGre    C    T        0      0        2 
  15 chr15_38486182     ZHar    C    T        0      0        2 
  15 chr15_38486182   Sample    C    T        0      0        2 
  15 chr15_38495607     AAsi    A    G        0      0        2 
  15 chr15_38495607     AKia    A    G      0.5      1        2 
  15 chr15_38495607     AOna    A    G        0      0        2 
  15 chr15_38495607     ASom    A    G        0      0        2 
  15 chr15_38495607     HCab    A    G        0      0        2 
  15 chr15_38495607     HPrz    A    G        0      0        2 
  15 chr15_38495607     ZBoe    A    G        0      0        2 
  15 chr15_38495607     ZGre    A    G        0      0        2 
  15 chr15_38495607     ZHar    A    G        0      0        2 
  15 chr15_38495607   Sample    A    G        0      0        2 
  15 chr15_38505718     AAsi    G    A        0      0        2 
  15 chr15_38505718     AKia    G    A        0      0        2 
  15 chr15_38505718     AOna    G    A        0      0        2 
  15 chr15_38505718     ASom    G    A        0      0        2 
  15 chr15_38505718     HCab    G    A        1      2        2 
  15 chr15_38505718     HPrz    G    A        1      2        2 
  15 chr15_38505718     ZBoe    G    A        0      0        2 
  15 chr15_38505718     ZGre    G    A        0      0        2 
  15 chr15_38505718     ZHar    G    A        0      0        2 
  15 chr15_38505718   Sample    G    A        0      0        2 
  15 chr15_38511289     AAsi    G    A        0      0        2 
  15 chr15_38511289     AKia    G    A        1      2        2 
  15 chr15_38511289     AOna    G    A        1      2        2 
  15 chr15_38511289     ASom    G    A        0      0        2 
  15 chr15_38511289     HCab    G    A        0      0        2 
  15 chr15_38511289     HPrz    G    A        0      0        2 
  15 chr15_38511289     ZBoe    G    A        0      0        2 
  15 chr15_38511289     ZGre    G    A        0      0        2 
  15 chr15_38511289     ZHar    G    A        0      0        2 
  15 chr15_38511289   Sample    G    A        0      0        2 
  15 chr15_38512653     AAsi    C    A        0      0        2 
  15 chr15_38512653     AKia    C    A        1      2        2 
  15 chr15_38512653     AOna    C    A        1      2        2 
  15 chr15_38512653     ASom    C    A        0      0        2 
  15 chr15_38512653     HCab    C    A        0      0        2 
  15 chr15_38512653     HPrz    C    A        0      0        2 
  15 chr15_38512653     ZBoe    C    A        0      0        2 
  15 chr15_38512653     ZGre    C    A        0      0        2 
  15 chr15_38512653     ZHar    C    A        0      0        2 
  15 chr15_38512653   Sample    C    A        0      0        2 
  15 chr15_38516821     AAsi    G    T        0      0        2 
  15 chr15_38516821     AKia    G    T        0      0        2 
  15 chr15_38516821     AOna    G    T        0      0        2 
  15 chr15_38516821     ASom    G    T        0      0        2 
  15 chr15_38516821     HCab    G    T        1      2        2 
  15 chr15_38516821     HPrz    G    T        1      2        2 
  15 chr15_38516821     ZBoe    G    T        0      0        2 
  15 chr15_38516821     ZGre    G    T        0      0        2 
  15 chr15_38516821     ZHar    G    T        0      0        2 
  15 chr15_38516821   Sample    G    T        0      0        2 
  15 chr15_38525669     AAsi    T    C        0      0        2 
  15 chr15_38525669     AKia    T    C        0      0        2 
  15 chr15_38525669     AOna    T    C        0      0        2 
  15 chr15_38525669     ASom    T    C      0.5      1        2 
  15 chr15_38525669     HCab    T    C        0      0        2 
  15 chr15_38525669     HPrz    T    C        0      0        2 
  15 chr15_38525669     ZBoe    T    C        0      0        2 
  15 chr15_38525669     ZGre    T    C        0      0        2 
  15 chr15_38525669     ZHar    T    C        0      0        2 
  15 chr15_38525669   Sample    T    C        0      0        2 
  15 chr15_38527560     AAsi    A    C        0      0        2 
  15 chr15_38527560     AKia    A    C        0      0        2 
  15 chr15_38527560     AOna    A    C        0      0        2 
  15 chr15_38527560     ASom    A    C        0      0        2 
  15 chr15_38527560     HCab    A    C        0      0        2 
  15 chr15_38527560     HPrz    A    C        0      0        2 
  15 chr15_38527560     ZBoe    A    C      0.5      1        2 
  15 chr15_38527560     ZGre    A    C        0      0        2 
  15 chr15_38527560     ZHar    A    C        0      0        2 
  15 chr15_38527560   Sample    A    C        0      0        2 
  15 chr15_38533751     AAsi    G    A        0      0        2 
  15 chr15_38533751     AKia    G    A        0      0        2 
  15 chr15_38533751     AOna    G    A        0      0        2 
  15 chr15_38533751     ASom    G    A        0      0        2 
  15 chr15_38533751     HCab    G    A        0      0        2 
  15 chr15_38533751     HPrz    G    A        0      0        2 
  15 chr15_38533751     ZBoe    G    A        0      0        2 
  15 chr15_38533751     ZGre    G    A        1      2        2 
  15 chr15_38533751     ZHar    G    A        0      0        2 
  15 chr15_38533751   Sample    G    A        0      0        2 
  15 chr15_38536850     AAsi    T    G        0      0        2 
  15 chr15_38536850     AKia    T    G        0      0        2 
  15 chr15_38536850     AOna    T    G        0      0        2 
  15 chr15_38536850     ASom    T    G        0      0        2 
  15 chr15_38536850     HCab    T    G        0      0        2 
  15 chr15_38536850     HPrz    T    G        0      0        2 
  15 chr15_38536850     ZBoe    T    G        0      0        2 
  15 chr15_38536850     ZGre    T    G        0      0        2 
  15 chr15_38536850     ZHar    T    G        1      2        2 
  15 chr15_38536850   Sample    T    G        0      0        2 
  15 chr15_38572504     AAsi    C    T        0      0        2 
  15 chr15_38572504     AKia    C    T        0      0        2 
  15 chr15_38572504     AOna    C    T        0      0        2 
  15 chr15_38572504     ASom    C    T        0      0        2 
  15 chr15_38572504     HCab    C    T        1      2        2 
  15 chr15_38572504     HPrz    C    T        1      2        2 
  15 chr15_38572504     ZBoe    C    T        0      0        2 
  15 chr15_38572504     ZGre    C    T        0      0        2 
  15 chr15_38572504     ZHar    C    T        0      0        2 
  15 chr15_38572504   Sample    C    T        0      0        2 
  15 chr15_38580083     AAsi    A    G        0      0        2 
  15 chr15_38580083     AKia    A    G        0      0        2 
  15 chr15_38580083     AOna    A    G        0      0        2 
  15 chr15_38580083     ASom    A    G        0      0        2 
  15 chr15_38580083     HCab    A    G        0      0        2 
  15 chr15_38580083     HPrz    A    G        0      0        2 
  15 chr15_38580083     ZBoe    A    G      0.5      1        2 
  15 chr15_38580083     ZGre    A    G        0      0        2 
  15 chr15_38580083     ZHar    A    G        0      0        2 
  15 chr15_38580083   Sample    A    G        0      0        2 
  15 chr15_38581046     AAsi    A    G        1      2        2 
  15 chr15_38581046     AKia    A    G        0      0        2 
  15 chr15_38581046     AOna    A    G        0      0        2 
  15 chr15_38581046     ASom    A    G        1      2        2 
  15 chr15_38581046     HCab    A    G        0      0        2 
  15 chr15_38581046     HPrz    A    G        0      0        2 
  15 chr15_38581046     ZBoe    A    G        0      0        2 
  15 chr15_38581046     ZGre    A    G        0      0        2 
  15 chr15_38581046     ZHar    A    G        0      0        2 
  15 chr15_38581046   Sample    A    G        1      2        2 
  15 chr15_38581890     AAsi    C    T        0      0        2 
  15 chr15_38581890     AKia    C    T        0      0        2 
  15 chr15_38581890     AOna    C    T        0      0        2 
  15 chr15_38581890     ASom    C    T        0      0        2 
  15 chr15_38581890     HCab    C    T        0      0        2 
  15 chr15_38581890     HPrz    C    T      0.5      1        2 
  15 chr15_38581890     ZBoe    C    T        0      0        2 
  15 chr15_38581890     ZGre    C    T        0      0        2 
  15 chr15_38581890     ZHar    C    T        0      0        2 
  15 chr15_38581890   Sample    C    T        0      0        2 
  15 chr15_38582483     AAsi    G    C        0      0        2 
  15 chr15_38582483     AKia    G    C        0      0        2 
  15 chr15_38582483     AOna    G    C        0      0        2 
  15 chr15_38582483     ASom    G    C        0      0        2 
  15 chr15_38582483     HCab    G    C        0      0        2 
  15 chr15_38582483     HPrz    G    C        0      0        2 
  15 chr15_38582483     ZBoe    G    C        0      0        2 
  15 chr15_38582483     ZGre    G    C        0      0        2 
  15 chr15_38582483     ZHar    G    C        1      2        2 
  15 chr15_38582483   Sample    G    C        0      0        2 
  15 chr15_38587688     AAsi    A    G        0      0        2 
  15 chr15_38587688     AKia    A    G        0      0        2 
  15 chr15_38587688     AOna    A    G        0      0        2 
  15 chr15_38587688     ASom    A    G        0      0        2 
  15 chr15_38587688     HCab    A    G        1      2        2 
  15 chr15_38587688     HPrz    A    G        1      2        2 
  15 chr15_38587688     ZBoe    A    G        0      0        2 
  15 chr15_38587688     ZGre    A    G        0      0        2 
  15 chr15_38587688     ZHar    A    G        0      0        2 
  15 chr15_38587688   Sample    A    G        0      0        2 
  15 chr15_38601650     AAsi    G    C        0      0        2 
  15 chr15_38601650     AKia    G    C        0      0        2 
  15 chr15_38601650     AOna    G    C      0.5      1        2 
  15 chr15_38601650     ASom    G    C        0      0        2 
  15 chr15_38601650     HCab    G    C        0      0        2 
  15 chr15_38601650     HPrz    G    C        0      0        2 
  15 chr15_38601650     ZBoe    G    C        0      0        2 
  15 chr15_38601650     ZGre    G    C        0      0        2 
  15 chr15_38601650     ZHar    G    C        0      0        2 
  15 chr15_38601650   Sample    G    C        0      0        2 
  15 chr15_38602576     AAsi    G    C        0      0        2 
  15 chr15_38602576     AKia    G    C        0      0        2 
  15 chr15_38602576     AOna    G    C        0      0        2 
  15 chr15_38602576     ASom    G    C        0      0        2 
  15 chr15_38602576     HCab    G    C        1      2        2 
  15 chr15_38602576     HPrz    G    C        1      2        2 
  15 chr15_38602576     ZBoe    G    C        0      0        2 
  15 chr15_38602576     ZGre    G    C        0      0        2 
  15 chr15_38602576     ZHar    G    C        0      0        2 
  15 chr15_38602576   Sample    G    C        0      0        2 
  15 chr15_38602676     AAsi    A    G        0      0        2 
  15 chr15_38602676     AKia    A    G        0      0        2 
  15 chr15_38602676     AOna    A    G        0      0        2 
  15 chr15_38602676     ASom    A    G        0      0        2 
  15 chr15_38602676     HCab    A    G        0      0        2 
  15 chr15_38602676     HPrz    A    G        0      0        2 
  15 chr15_38602676     ZBoe    A    G        0      0        2 
  15 chr15_38602676     ZGre    A    G        0      0        2 
  15 chr15_38602676     ZHar    A    G      0.5      1        2 
  15 chr15_38602676   Sample    A    G        0      0        2 
  15 chr15_38602726     AAsi    T    A        0      0        2 
  15 chr15_38602726     AKia    T    A        0      0        2 
  15 chr15_38602726     AOna    T    A        0      0        2 
  15 chr15_38602726     ASom    T    A        0      0        2 
  15 chr15_38602726     HCab    T    A        0      0        2 
  15 chr15_38602726     HPrz    T    A      0.5      1        2 
  15 chr15_38602726     ZBoe    T    A        0      0        2 
  15 chr15_38602726     ZGre    T    A        0      0        2 
  15 chr15_38602726     ZHar    T    A        0      0        2 
  15 chr15_38602726   Sample    T    A        0      0        2 
  15 chr15_38608177     AAsi    A    G        0      0        2 
  15 chr15_38608177     AKia    A    G        0      0        2 
  15 chr15_38608177     AOna    A    G        1      2        2 
  15 chr15_38608177     ASom    A    G        0      0        2 
  15 chr15_38608177     HCab    A    G        0      0        2 
  15 chr15_38608177     HPrz    A    G        0      0        2 
  15 chr15_38608177     ZBoe    A    G        0      0        2 
  15 chr15_38608177     ZGre    A    G        1      2        2 
  15 chr15_38608177     ZHar    A    G        0      0        2 
  15 chr15_38608177   Sample    A    G        0      0        2 
  15 chr15_38614234     AAsi    A    C        0      0        2 
  15 chr15_38614234     AKia    A    C        1      2        2 
  15 chr15_38614234     AOna    A    C        1      2        2 
  15 chr15_38614234     ASom    A    C        0      0        2 
  15 chr15_38614234     HCab    A    C        0      0        2 
  15 chr15_38614234     HPrz    A    C        0      0        2 
  15 chr15_38614234     ZBoe    A    C        0      0        2 
  15 chr15_38614234     ZGre    A    C        0      0        2 
  15 chr15_38614234     ZHar    A    C        0      0        2 
  15 chr15_38614234   Sample    A    C        0      0        2 
  15 chr15_38635298     AAsi    C    T        0      0        2 
  15 chr15_38635298     AKia    C    T        0      0        2 
  15 chr15_38635298     AOna    C    T        0      0        2 
  15 chr15_38635298     ASom    C    T        0      0        2 
  15 chr15_38635298     HCab    C    T        0      0        2 
  15 chr15_38635298     HPrz    C    T        0      0        2 
  15 chr15_38635298     ZBoe    C    T        1      2        2 
  15 chr15_38635298     ZGre    C    T        0      0        2 
  15 chr15_38635298     ZHar    C    T        0      0        2 
  15 chr15_38635298   Sample    C    T        0      0        2 
  15 chr15_38645224     AAsi    C    T        0      0        2 
  15 chr15_38645224     AKia    C    T        0      0        2 
  15 chr15_38645224     AOna    C    T        0      0        2 
  15 chr15_38645224     ASom    C    T        0      0        2 
  15 chr15_38645224     HCab    C    T        1      2        2 
  15 chr15_38645224     HPrz    C    T      0.5      1        2 
  15 chr15_38645224     ZBoe    C    T        0      0        2 
  15 chr15_38645224     ZGre    C    T        0      0        2 
  15 chr15_38645224     ZHar    C    T        0      0        2 
  15 chr15_38645224   Sample    C    T        0      0        2 
  15 chr15_38648627     AAsi    C    A        0      0        2 
  15 chr15_38648627     AKia    C    A        0      0        2 
  15 chr15_38648627     AOna    C    A        0      0        2 
  15 chr15_38648627     ASom    C    A        0      0        2 
  15 chr15_38648627     HCab    C    A        0      0        2 
  15 chr15_38648627     HPrz    C    A      0.5      1        2 
  15 chr15_38648627     ZBoe    C    A        0      0        2 
  15 chr15_38648627     ZGre    C    A        0      0        2 
  15 chr15_38648627     ZHar    C    A        0      0        2 
  15 chr15_38648627   Sample    C    A        0      0        2 
  15 chr15_38651514     AAsi    A    G        0      0        2 
  15 chr15_38651514     AKia    A    G        0      0        2 
  15 chr15_38651514     AOna    A    G        0      0        2 
  15 chr15_38651514     ASom    A    G        0      0        2 
  15 chr15_38651514     HCab    A    G        0      0        2 
  15 chr15_38651514     HPrz    A    G        0      0        2 
  15 chr15_38651514     ZBoe    A    G        0      0        2 
  15 chr15_38651514     ZGre    A    G        0      0        2 
  15 chr15_38651514     ZHar    A    G      0.5      1        2 
  15 chr15_38651514   Sample    A    G        0      0        2 
  15 chr15_38670280     AAsi    C    G        0      0        2 
  15 chr15_38670280     AKia    C    G        1      2        2 
  15 chr15_38670280     AOna    C    G        1      2        2 
  15 chr15_38670280     ASom    C    G        0      0        2 
  15 chr15_38670280     HCab    C    G        0      0        2 
  15 chr15_38670280     HPrz    C    G        0      0        2 
  15 chr15_38670280     ZBoe    C    G        0      0        2 
  15 chr15_38670280     ZGre    C    G        0      0        2 
  15 chr15_38670280     ZHar    C    G        0      0        2 
  15 chr15_38670280   Sample    C    G        0      0        2 
  15 chr15_38675874     AAsi    G    A        0      0        2 
  15 chr15_38675874     AKia    G    A        0      0        2 
  15 chr15_38675874     AOna    G    A        0      0        2 
  15 chr15_38675874     ASom    G    A        0      0        2 
  15 chr15_38675874     HCab    G    A        0      0        2 
  15 chr15_38675874     HPrz    G    A        0      0        2 
  15 chr15_38675874     ZBoe    G    A      0.5      1        2 
  15 chr15_38675874     ZGre    G    A        0      0        2 
  15 chr15_38675874     ZHar    G    A        0      0        2 
  15 chr15_38675874   Sample    G    A        0      0        2 
  15 chr15_38703441     AAsi    A    T        0      0        2 
  15 chr15_38703441     AKia    A    T        0      0        2 
  15 chr15_38703441     AOna    A    T        0      0        2 
  15 chr15_38703441     ASom    A    T        0      0        2 
  15 chr15_38703441     HCab    A    T        1      2        2 
  15 chr15_38703441     HPrz    A    T        1      2        2 
  15 chr15_38703441     ZBoe    A    T        0      0        2 
  15 chr15_38703441     ZGre    A    T        0      0        2 
  15 chr15_38703441     ZHar    A    T        0      0        2 
  15 chr15_38703441   Sample    A    T        0      0        2 
  15 chr15_38712995     AAsi    G    C        0      0        2 
  15 chr15_38712995     AKia    G    C        1      2        2 
  15 chr15_38712995     AOna    G    C        1      2        2 
  15 chr15_38712995     ASom    G    C        0      0        2 
  15 chr15_38712995     HCab    G    C        0      0        2 
  15 chr15_38712995     HPrz    G    C        0      0        2 
  15 chr15_38712995     ZBoe    G    C        0      0        2 
  15 chr15_38712995     ZGre    G    C        0      0        2 
  15 chr15_38712995     ZHar    G    C        0      0        2 
  15 chr15_38712995   Sample    G    C        0      0        2 
  15 chr15_38715920     AAsi    A    C        0      0        2 
  15 chr15_38715920     AKia    A    C        0      0        2 
  15 chr15_38715920     AOna    A    C        0      0        2 
  15 chr15_38715920     ASom    A    C        0      0        2 
  15 chr15_38715920     HCab    A    C        0      0        2 
  15 chr15_38715920     HPrz    A    C        0      0        2 
  15 chr15_38715920     ZBoe    A    C        0      0        2 
  15 chr15_38715920     ZGre    A    C      0.5      1        2 
  15 chr15_38715920     ZHar    A    C        0      0        2 
  15 chr15_38715920   Sample    A    C        0      0        2 
  15 chr15_38746156     AAsi    A    G        0      0        2 
  15 chr15_38746156     AKia    A    G        0      0        2 
  15 chr15_38746156     AOna    A    G        0      0        2 
  15 chr15_38746156     ASom    A    G        0      0        2 
  15 chr15_38746156     HCab    A    G        0      0        2 
  15 chr15_38746156     HPrz    A    G        0      0        2 
  15 chr15_38746156     ZBoe    A    G        0      0        2 
  15 chr15_38746156     ZGre    A    G        0      0        2 
  15 chr15_38746156     ZHar    A    G        1      2        2 
  15 chr15_38746156   Sample    A    G        0      0        2 
  15 chr15_38746426     AAsi    A    C        0      0        2 
  15 chr15_38746426     AKia    A    C        0      0        2 
  15 chr15_38746426     AOna    A    C        0      0        2 
  15 chr15_38746426     ASom    A    C        0      0        2 
  15 chr15_38746426     HCab    A    C      0.5      1        2 
  15 chr15_38746426     HPrz    A    C        0      0        2 
  15 chr15_38746426     ZBoe    A    C        0      0        2 
  15 chr15_38746426     ZGre    A    C        0      0        2 
  15 chr15_38746426     ZHar    A    C        0      0        2 
  15 chr15_38746426   Sample    A    C        0      0        2 
  15 chr15_38771176     AAsi    A    C        1      2        2 
  15 chr15_38771176     AKia    A    C        0      0        2 
  15 chr15_38771176     AOna    A    C        0      0        2 
  15 chr15_38771176     ASom    A    C      0.5      1        2 
  15 chr15_38771176     HCab    A    C        0      0        2 
  15 chr15_38771176     HPrz    A    C      0.5      1        2 
  15 chr15_38771176     ZBoe    A    C        0      0        2 
  15 chr15_38771176     ZGre    A    C        0      0        2 
  15 chr15_38771176     ZHar    A    C        0      0        2 
  15 chr15_38771176   Sample    A    C        0      0        2 
  15 chr15_38771801     AAsi    T    C        0      0        2 
  15 chr15_38771801     AKia    T    C        0      0        2 
  15 chr15_38771801     AOna    T    C        0      0        2 
  15 chr15_38771801     ASom    T    C      0.5      1        2 
  15 chr15_38771801     HCab    T    C        0      0        2 
  15 chr15_38771801     HPrz    T    C        0      0        2 
  15 chr15_38771801     ZBoe    T    C        0      0        2 
  15 chr15_38771801     ZGre    T    C        0      0        2 
  15 chr15_38771801     ZHar    T    C        0      0        2 
  15 chr15_38771801   Sample    T    C        1      2        2 
  15 chr15_38774215     AAsi    C    T        1      2        2 
  15 chr15_38774215     AKia    C    T        0      0        2 
  15 chr15_38774215     AOna    C    T        0      0        2 
  15 chr15_38774215     ASom    C    T        0      0        2 
  15 chr15_38774215     HCab    C    T        0      0        2 
  15 chr15_38774215     HPrz    C    T        0      0        2 
  15 chr15_38774215     ZBoe    C    T        0      0        2 
  15 chr15_38774215     ZGre    C    T        0      0        2 
  15 chr15_38774215     ZHar    C    T        0      0        2 
  15 chr15_38774215   Sample    C    T        0      0        2 
  15 chr15_38774395     AAsi    C    T        0      0        2 
  15 chr15_38774395     AKia    C    T        0      0        2 
  15 chr15_38774395     AOna    C    T        0      0        2 
  15 chr15_38774395     ASom    C    T        0      0        2 
  15 chr15_38774395     HCab    C    T        0      0        2 
  15 chr15_38774395     HPrz    C    T      0.5      1        2 
  15 chr15_38774395     ZBoe    C    T        0      0        2 
  15 chr15_38774395     ZGre    C    T        0      0        2 
  15 chr15_38774395     ZHar    C    T        0      0        2 
  15 chr15_38774395   Sample    C    T        0      0        2 
  15 chr15_38782770     AAsi    A    G        0      0        2 
  15 chr15_38782770     AKia    A    G        0      0        2 
  15 chr15_38782770     AOna    A    G        0      0        2 
  15 chr15_38782770     ASom    A    G        0      0        2 
  15 chr15_38782770     HCab    A    G        0      0        2 
  15 chr15_38782770     HPrz    A    G        0      0        2 
  15 chr15_38782770     ZBoe    A    G      0.5      1        2 
  15 chr15_38782770     ZGre    A    G      0.5      1        2 
  15 chr15_38782770     ZHar    A    G        0      0        2 
  15 chr15_38782770   Sample    A    G        0      0        2 
  15 chr15_38783864     AAsi    C    T        0      0        2 
  15 chr15_38783864     AKia    C    T        0      0        2 
  15 chr15_38783864     AOna    C    T        0      0        2 
  15 chr15_38783864     ASom    C    T        0      0        2 
  15 chr15_38783864     HCab    C    T        1      2        2 
  15 chr15_38783864     HPrz    C    T        1      2        2 
  15 chr15_38783864     ZBoe    C    T        0      0        2 
  15 chr15_38783864     ZGre    C    T        0      0        2 
  15 chr15_38783864     ZHar    C    T        0      0        2 
  15 chr15_38783864   Sample    C    T        0      0        2 
  15 chr15_38786466     AAsi    G    A        0      0        2 
  15 chr15_38786466     AKia    G    A        0      0        2 
  15 chr15_38786466     AOna    G    A        0      0        2 
  15 chr15_38786466     ASom    G    A        0      0        2 
  15 chr15_38786466     HCab    G    A        1      2        2 
  15 chr15_38786466     HPrz    G    A        1      2        2 
  15 chr15_38786466     ZBoe    G    A        0      0        2 
  15 chr15_38786466     ZGre    G    A        0      0        2 
  15 chr15_38786466     ZHar    G    A        0      0        2 
  15 chr15_38786466   Sample    G    A        0      0        2 
  15 chr15_38787154     AAsi    T    C        0      0        2 
  15 chr15_38787154     AKia    T    C        0      0        2 
  15 chr15_38787154     AOna    T    C        0      0        2 
  15 chr15_38787154     ASom    T    C        0      0        2 
  15 chr15_38787154     HCab    T    C        0      0        2 
  15 chr15_38787154     HPrz    T    C        0      0        2 
  15 chr15_38787154     ZBoe    T    C      0.5      1        2 
  15 chr15_38787154     ZGre    T    C        0      0        2 
  15 chr15_38787154     ZHar    T    C        0      0        2 
  15 chr15_38787154   Sample    T    C        0      0        2 
  15 chr15_38788065     AAsi    C    A        0      0        2 
  15 chr15_38788065     AKia    C    A        0      0        2 
  15 chr15_38788065     AOna    C    A        0      0        2 
  15 chr15_38788065     ASom    C    A        0      0        2 
  15 chr15_38788065     HCab    C    A        1      2        2 
  15 chr15_38788065     HPrz    C    A        1      2        2 
  15 chr15_38788065     ZBoe    C    A        0      0        2 
  15 chr15_38788065     ZGre    C    A        0      0        2 
  15 chr15_38788065     ZHar    C    A        0      0        2 
  15 chr15_38788065   Sample    C    A        0      0        2 
  15 chr15_38788350     AAsi    A    C        1      2        2 
  15 chr15_38788350     AKia    A    C        0      0        2 
  15 chr15_38788350     AOna    A    C        0      0        2 
  15 chr15_38788350     ASom    A    C        1      2        2 
  15 chr15_38788350     HCab    A    C        0      0        2 
  15 chr15_38788350     HPrz    A    C        0      0        2 
  15 chr15_38788350     ZBoe    A    C        0      0        2 
  15 chr15_38788350     ZGre    A    C        0      0        2 
  15 chr15_38788350     ZHar    A    C        0      0        2 
  15 chr15_38788350   Sample    A    C        1      2        2 
  15 chr15_38791254     AAsi    C    T        0      0        2 
  15 chr15_38791254     AKia    C    T        0      0        2 
  15 chr15_38791254     AOna    C    T        0      0        2 
  15 chr15_38791254     ASom    C    T        0      0        2 
  15 chr15_38791254     HCab    C    T        1      2        2 
  15 chr15_38791254     HPrz    C    T        1      2        2 
  15 chr15_38791254     ZBoe    C    T        0      0        2 
  15 chr15_38791254     ZGre    C    T        0      0        2 
  15 chr15_38791254     ZHar    C    T        0      0        2 
  15 chr15_38791254   Sample    C    T        0      0        2 
  15 chr15_38792247     AAsi    C    A        0      0        2 
  15 chr15_38792247     AKia    C    A        0      0        2 
  15 chr15_38792247     AOna    C    A        0      0        2 
  15 chr15_38792247     ASom    C    A        0      0        2 
  15 chr15_38792247     HCab    C    A        0      0        2 
  15 chr15_38792247     HPrz    C    A        0      0        2 
  15 chr15_38792247     ZBoe    C    A      0.5      1        2 
  15 chr15_38792247     ZGre    C    A        0      0        2 
  15 chr15_38792247     ZHar    C    A        0      0        2 
  15 chr15_38792247   Sample    C    A        0      0        2 
  15 chr15_38805085     AAsi    A    G      0.5      1        2 
  15 chr15_38805085     AKia    A    G        0      0        2 
  15 chr15_38805085     AOna    A    G        0      0        2 
  15 chr15_38805085     ASom    A    G        0      0        2 
  15 chr15_38805085     HCab    A    G        0      0        2 
  15 chr15_38805085     HPrz    A    G        0      0        2 
  15 chr15_38805085     ZBoe    A    G        0      0        2 
  15 chr15_38805085     ZGre    A    G        0      0        2 
  15 chr15_38805085     ZHar    A    G        0      0        2 
  15 chr15_38805085   Sample    A    G        0      0        2 
  15 chr15_38806118     AAsi    G    A        0      0        2 
  15 chr15_38806118     AKia    G    A        0      0        2 
  15 chr15_38806118     AOna    G    A        0      0        2 
  15 chr15_38806118     ASom    G    A        0      0        2 
  15 chr15_38806118     HCab    G    A        0      0        2 
  15 chr15_38806118     HPrz    G    A        0      0        2 
  15 chr15_38806118     ZBoe    G    A        0      0        2 
  15 chr15_38806118     ZGre    G    A        0      0        2 
  15 chr15_38806118     ZHar    G    A      0.5      1        2 
  15 chr15_38806118   Sample    G    A        0      0        2 
  15 chr15_38808857     AAsi    A    G        0      0        2 
  15 chr15_38808857     AKia    A    G        0      0        2 
  15 chr15_38808857     AOna    A    G        0      0        2 
  15 chr15_38808857     ASom    A    G        0      0        2 
  15 chr15_38808857     HCab    A    G        1      2        2 
  15 chr15_38808857     HPrz    A    G        1      2        2 
  15 chr15_38808857     ZBoe    A    G        0      0        2 
  15 chr15_38808857     ZGre    A    G        0      0        2 
  15 chr15_38808857     ZHar    A    G        0      0        2 
  15 chr15_38808857   Sample    A    G        0      0        2 
  15 chr15_38809912     AAsi    C    T        0      0        2 
  15 chr15_38809912     AKia    C    T        0      0        2 
  15 chr15_38809912     AOna    C    T        0      0        2 
  15 chr15_38809912     ASom    C    T        0      0        2 
  15 chr15_38809912     HCab    C    T      0.5      1        2 
  15 chr15_38809912     HPrz    C    T        0      0        2 
  15 chr15_38809912     ZBoe    C    T        0      0        2 
  15 chr15_38809912     ZGre    C    T        0      0        2 
  15 chr15_38809912     ZHar    C    T        0      0        2 
  15 chr15_38809912   Sample    C    T        0      0        2 
  15 chr15_38813269     AAsi    C    T        0      0        2 
  15 chr15_38813269     AKia    C    T        0      0        2 
  15 chr15_38813269     AOna    C    T        0      0        2 
  15 chr15_38813269     ASom    C    T        1      2        2 
  15 chr15_38813269     HCab    C    T        0      0        2 
  15 chr15_38813269     HPrz    C    T        0      0        2 
  15 chr15_38813269     ZBoe    C    T        0      0        2 
  15 chr15_38813269     ZGre    C    T        0      0        2 
  15 chr15_38813269     ZHar    C    T        0      0        2 
  15 chr15_38813269   Sample    C    T        0      0        2 
  15 chr15_38818535     AAsi    T    A        0      0        2 
  15 chr15_38818535     AKia    T    A        0      0        2 
  15 chr15_38818535     AOna    T    A        0      0        2 
  15 chr15_38818535     ASom    T    A        0      0        2 
  15 chr15_38818535     HCab    T    A        1      2        2 
  15 chr15_38818535     HPrz    T    A        1      2        2 
  15 chr15_38818535     ZBoe    T    A        0      0        2 
  15 chr15_38818535     ZGre    T    A        0      0        2 
  15 chr15_38818535     ZHar    T    A        0      0        2 
  15 chr15_38818535   Sample    T    A        0      0        2 
  15 chr15_38825053     AAsi    G    A        0      0        2 
  15 chr15_38825053     AKia    G    A        0      0        2 
  15 chr15_38825053     AOna    G    A        0      0        2 
  15 chr15_38825053     ASom    G    A        0      0        2 
  15 chr15_38825053     HCab    G    A        0      0        2 
  15 chr15_38825053     HPrz    G    A        0      0        2 
  15 chr15_38825053     ZBoe    G    A        0      0        2 
  15 chr15_38825053     ZGre    G    A        0      0        2 
  15 chr15_38825053     ZHar    G    A        1      2        2 
  15 chr15_38825053   Sample    G    A        0      0        2 
  15 chr15_38832104     AAsi    T    C        0      0        2 
  15 chr15_38832104     AKia    T    C        0      0        2 
  15 chr15_38832104     AOna    T    C        0      0        2 
  15 chr15_38832104     ASom    T    C        0      0        2 
  15 chr15_38832104     HCab    T    C        0      0        2 
  15 chr15_38832104     HPrz    T    C        0      0        2 
  15 chr15_38832104     ZBoe    T    C      0.5      1        2 
  15 chr15_38832104     ZGre    T    C        0      0        2 
  15 chr15_38832104     ZHar    T    C        0      0        2 
  15 chr15_38832104   Sample    T    C        0      0        2 
  15 chr15_38836979     AAsi    T    A        0      0        2 
  15 chr15_38836979     AKia    T    A      0.5      1        2 
  15 chr15_38836979     AOna    T    A        0      0        2 
  15 chr15_38836979     ASom    T    A        0      0        2 
  15 chr15_38836979     HCab    T    A        0      0        2 
  15 chr15_38836979     HPrz    T    A        0      0        2 
  15 chr15_38836979     ZBoe    T    A        1      2        2 
  15 chr15_38836979     ZGre    T    A        1      2        2 
  15 chr15_38836979     ZHar    T    A        1      2        2 
  15 chr15_38836979   Sample    T    A        0      0        2 
  15 chr15_38837774     AAsi    C    T        0      0        2 
  15 chr15_38837774     AKia    C    T        0      0        2 
  15 chr15_38837774     AOna    C    T        0      0        2 
  15 chr15_38837774     ASom    C    T        0      0        2 
  15 chr15_38837774     HCab    C    T        0      0        2 
  15 chr15_38837774     HPrz    C    T        0      0        2 
  15 chr15_38837774     ZBoe    C    T        0      0        2 
  15 chr15_38837774     ZGre    C    T        0      0        2 
  15 chr15_38837774     ZHar    C    T        1      2        2 
  15 chr15_38837774   Sample    C    T        0      0        2 
  15 chr15_38841529     AAsi    T    A        0      0        2 
  15 chr15_38841529     AKia    T    A      0.5      1        2 
  15 chr15_38841529     AOna    T    A        1      2        2 
  15 chr15_38841529     ASom    T    A        0      0        2 
  15 chr15_38841529     HCab    T    A        0      0        2 
  15 chr15_38841529     HPrz    T    A        0      0        2 
  15 chr15_38841529     ZBoe    T    A        0      0        2 
  15 chr15_38841529     ZGre    T    A        0      0        2 
  15 chr15_38841529     ZHar    T    A        0      0        2 
  15 chr15_38841529   Sample    T    A        0      0        2 
  15 chr15_38851683     AAsi    G    A        0      0        2 
  15 chr15_38851683     AKia    G    A        0      0        2 
  15 chr15_38851683     AOna    G    A        0      0        2 
  15 chr15_38851683     ASom    G    A        0      0        2 
  15 chr15_38851683     HCab    G    A        0      0        2 
  15 chr15_38851683     HPrz    G    A      0.5      1        2 
  15 chr15_38851683     ZBoe    G    A        0      0        2 
  15 chr15_38851683     ZGre    G    A        0      0        2 
  15 chr15_38851683     ZHar    G    A        0      0        2 
  15 chr15_38851683   Sample    G    A        0      0        2 
  15 chr15_38856218     AAsi    C    T        0      0        2 
  15 chr15_38856218     AKia    C    T        0      0        2 
  15 chr15_38856218     AOna    C    T        0      0        2 
  15 chr15_38856218     ASom    C    T        0      0        2 
  15 chr15_38856218     HCab    C    T        0      0        2 
  15 chr15_38856218     HPrz    C    T        0      0        2 
  15 chr15_38856218     ZBoe    C    T        0      0        2 
  15 chr15_38856218     ZGre    C    T        0      0        2 
  15 chr15_38856218     ZHar    C    T        1      2        2 
  15 chr15_38856218   Sample    C    T        0      0        2 
  15 chr15_38860255     AAsi    T    C        0      0        2 
  15 chr15_38860255     AKia    T    C        0      0        2 
  15 chr15_38860255     AOna    T    C        0      0        2 
  15 chr15_38860255     ASom    T    C        0      0        2 
  15 chr15_38860255     HCab    T    C        1      2        2 
  15 chr15_38860255     HPrz    T    C        1      2        2 
  15 chr15_38860255     ZBoe    T    C        0      0        2 
  15 chr15_38860255     ZGre    T    C        0      0        2 
  15 chr15_38860255     ZHar    T    C        0      0        2 
  15 chr15_38860255   Sample    T    C        0      0        2 
  15 chr15_38860457     AAsi    T    C        0      0        2 
  15 chr15_38860457     AKia    T    C      0.5      1        2 
  15 chr15_38860457     AOna    T    C        1      2        2 
  15 chr15_38860457     ASom    T    C        0      0        2 
  15 chr15_38860457     HCab    T    C        0      0        2 
  15 chr15_38860457     HPrz    T    C        0      0        2 
  15 chr15_38860457     ZBoe    T    C        0      0        2 
  15 chr15_38860457     ZGre    T    C        0      0        2 
  15 chr15_38860457     ZHar    T    C        0      0        2 
  15 chr15_38860457   Sample    T    C        0      0        2 
  15 chr15_38863422     AAsi    C    T        0      0        2 
  15 chr15_38863422     AKia    C    T        0      0        2 
  15 chr15_38863422     AOna    C    T        0      0        2 
  15 chr15_38863422     ASom    C    T        0      0        2 
  15 chr15_38863422     HCab    C    T        1      2        2 
  15 chr15_38863422     HPrz    C    T        1      2        2 
  15 chr15_38863422     ZBoe    C    T        0      0        2 
  15 chr15_38863422     ZGre    C    T        0      0        2 
  15 chr15_38863422     ZHar    C    T        0      0        2 
  15 chr15_38863422   Sample    C    T        0      0        2 
  15 chr15_38868469     AAsi    T    G        0      0        2 
  15 chr15_38868469     AKia    T    G        0      0        2 
  15 chr15_38868469     AOna    T    G        0      0        2 
  15 chr15_38868469     ASom    T    G        0      0        2 
  15 chr15_38868469     HCab    T    G        0      0        2 
  15 chr15_38868469     HPrz    T    G        1      2        2 
  15 chr15_38868469     ZBoe    T    G        0      0        2 
  15 chr15_38868469     ZGre    T    G        0      0        2 
  15 chr15_38868469     ZHar    T    G        0      0        2 
  15 chr15_38868469   Sample    T    G        0      0        2 
  15 chr15_38873228     AAsi    G    A        0      0        2 
  15 chr15_38873228     AKia    G    A        0      0        2 
  15 chr15_38873228     AOna    G    A        0      0        2 
  15 chr15_38873228     ASom    G    A        0      0        2 
  15 chr15_38873228     HCab    G    A        1      2        2 
  15 chr15_38873228     HPrz    G    A        1      2        2 
  15 chr15_38873228     ZBoe    G    A        0      0        2 
  15 chr15_38873228     ZGre    G    A        0      0        2 
  15 chr15_38873228     ZHar    G    A        0      0        2 
  15 chr15_38873228   Sample    G    A        0      0        2 
  15 chr15_38873765     AAsi    A    G        0      0        2 
  15 chr15_38873765     AKia    A    G        0      0        2 
  15 chr15_38873765     AOna    A    G      0.5      1        2 
  15 chr15_38873765     ASom    A    G        0      0        2 
  15 chr15_38873765     HCab    A    G        0      0        2 
  15 chr15_38873765     HPrz    A    G        0      0        2 
  15 chr15_38873765     ZBoe    A    G        0      0        2 
  15 chr15_38873765     ZGre    A    G        0      0        2 
  15 chr15_38873765     ZHar    A    G        0      0        2 
  15 chr15_38873765   Sample    A    G        0      0        2 
  15 chr15_38874664     AAsi    T    C        0      0        2 
  15 chr15_38874664     AKia    T    C        0      0        2 
  15 chr15_38874664     AOna    T    C        0      0        2 
  15 chr15_38874664     ASom    T    C        0      0        2 
  15 chr15_38874664     HCab    T    C      0.5      1        2 
  15 chr15_38874664     HPrz    T    C        0      0        2 
  15 chr15_38874664     ZBoe    T    C        0      0        2 
  15 chr15_38874664     ZGre    T    C        0      0        2 
  15 chr15_38874664     ZHar    T    C        0      0        2 
  15 chr15_38874664   Sample    T    C        0      0        2 
  15 chr15_38876350     AAsi    G    A        0      0        2 
  15 chr15_38876350     AKia    G    A        0      0        2 
  15 chr15_38876350     AOna    G    A        0      0        2 
  15 chr15_38876350     ASom    G    A        0      0        2 
  15 chr15_38876350     HCab    G    A        0      0        2 
  15 chr15_38876350     HPrz    G    A        1      2        2 
  15 chr15_38876350     ZBoe    G    A        0      0        2 
  15 chr15_38876350     ZGre    G    A        0      0        2 
  15 chr15_38876350     ZHar    G    A        0      0        2 
  15 chr15_38876350   Sample    G    A        0      0        2 
  15 chr15_38877758     AAsi    A    G        0      0        2 
  15 chr15_38877758     AKia    A    G        0      0        2 
  15 chr15_38877758     AOna    A    G      0.5      1        2 
  15 chr15_38877758     ASom    A    G        0      0        2 
  15 chr15_38877758     HCab    A    G        0      0        2 
  15 chr15_38877758     HPrz    A    G        0      0        2 
  15 chr15_38877758     ZBoe    A    G        0      0        2 
  15 chr15_38877758     ZGre    A    G        0      0        2 
  15 chr15_38877758     ZHar    A    G        0      0        2 
  15 chr15_38877758   Sample    A    G        0      0        2 
  15 chr15_38886763     AAsi    G    C        0      0        2 
  15 chr15_38886763     AKia    G    C        0      0        2 
  15 chr15_38886763     AOna    G    C      0.5      1        2 
  15 chr15_38886763     ASom    G    C        0      0        2 
  15 chr15_38886763     HCab    G    C        0      0        2 
  15 chr15_38886763     HPrz    G    C        0      0        2 
  15 chr15_38886763     ZBoe    G    C        0      0        2 
  15 chr15_38886763     ZGre    G    C        0      0        2 
  15 chr15_38886763     ZHar    G    C        0      0        2 
  15 chr15_38886763   Sample    G    C        0      0        2 
  15 chr15_38895304     AAsi    C    G        0      0        2 
  15 chr15_38895304     AKia    C    G        0      0        2 
  15 chr15_38895304     AOna    C    G        0      0        2 
  15 chr15_38895304     ASom    C    G        0      0        2 
  15 chr15_38895304     HCab    C    G      0.5      1        2 
  15 chr15_38895304     HPrz    C    G      0.5      1        2 
  15 chr15_38895304     ZBoe    C    G        0      0        2 
  15 chr15_38895304     ZGre    C    G        0      0        2 
  15 chr15_38895304     ZHar    C    G        0      0        2 
  15 chr15_38895304   Sample    C    G        0      0        2 
  15 chr15_38900540     AAsi    A    G        0      0        2 
  15 chr15_38900540     AKia    A    G        0      0        2 
  15 chr15_38900540     AOna    A    G        0      0        2 
  15 chr15_38900540     ASom    A    G        1      2        2 
  15 chr15_38900540     HCab    A    G        0      0        2 
  15 chr15_38900540     HPrz    A    G        0      0        2 
  15 chr15_38900540     ZBoe    A    G        0      0        2 
  15 chr15_38900540     ZGre    A    G        0      0        2 
  15 chr15_38900540     ZHar    A    G        0      0        2 
  15 chr15_38900540   Sample    A    G        0      0        2 
  15 chr15_38915174     AAsi    C    T        0      0        2 
  15 chr15_38915174     AKia    C    T        1      2        2 
  15 chr15_38915174     AOna    C    T      0.5      1        2 
  15 chr15_38915174     ASom    C    T        0      0        2 
  15 chr15_38915174     HCab    C    T        0      0        2 
  15 chr15_38915174     HPrz    C    T        0      0        2 
  15 chr15_38915174     ZBoe    C    T        0      0        2 
  15 chr15_38915174     ZGre    C    T        0      0        2 
  15 chr15_38915174     ZHar    C    T        0      0        2 
  15 chr15_38915174   Sample    C    T        0      0        2 
  15 chr15_38924853     AAsi    C    T        0      0        2 
  15 chr15_38924853     AKia    C    T        0      0        2 
  15 chr15_38924853     AOna    C    T        0      0        2 
  15 chr15_38924853     ASom    C    T        0      0        2 
  15 chr15_38924853     HCab    C    T      0.5      1        2 
  15 chr15_38924853     HPrz    C    T        0      0        2 
  15 chr15_38924853     ZBoe    C    T        0      0        2 
  15 chr15_38924853     ZGre    C    T        0      0        2 
  15 chr15_38924853     ZHar    C    T        0      0        2 
  15 chr15_38924853   Sample    C    T        0      0        2 
  15 chr15_38926964     AAsi    C    A        0      0        2 
  15 chr15_38926964     AKia    C    A        0      0        2 
  15 chr15_38926964     AOna    C    A        0      0        2 
  15 chr15_38926964     ASom    C    A        0      0        2 
  15 chr15_38926964     HCab    C    A      0.5      1        2 
  15 chr15_38926964     HPrz    C    A        0      0        2 
  15 chr15_38926964     ZBoe    C    A        0      0        2 
  15 chr15_38926964     ZGre    C    A        0      0        2 
  15 chr15_38926964     ZHar    C    A        0      0        2 
  15 chr15_38926964   Sample    C    A        0      0        2 
  15 chr15_38928797     AAsi    A    T        0      0        2 
  15 chr15_38928797     AKia    A    T        0      0        2 
  15 chr15_38928797     AOna    A    T        0      0        2 
  15 chr15_38928797     ASom    A    T        0      0        2 
  15 chr15_38928797     HCab    A    T      0.5      1        2 
  15 chr15_38928797     HPrz    A    T      0.5      1        2 
  15 chr15_38928797     ZBoe    A    T        0      0        2 
  15 chr15_38928797     ZGre    A    T        0      0        2 
  15 chr15_38928797     ZHar    A    T        0      0        2 
  15 chr15_38928797   Sample    A    T        0      0        2 
  15 chr15_38941460     AAsi    A    G        0      0        2 
  15 chr15_38941460     AKia    A    G        0      0        2 
  15 chr15_38941460     AOna    A    G        0      0        2 
  15 chr15_38941460     ASom    A    G        0      0        2 
  15 chr15_38941460     HCab    A    G        0      0        2 
  15 chr15_38941460     HPrz    A    G        0      0        2 
  15 chr15_38941460     ZBoe    A    G        0      0        2 
  15 chr15_38941460     ZGre    A    G        0      0        2 
  15 chr15_38941460     ZHar    A    G        1      2        2 
  15 chr15_38941460   Sample    A    G        0      0        2 
  15 chr15_38943625     AAsi    C    A        0      0        2 
  15 chr15_38943625     AKia    C    A        0      0        2 
  15 chr15_38943625     AOna    C    A        0      0        2 
  15 chr15_38943625     ASom    C    A        0      0        2 
  15 chr15_38943625     HCab    C    A        0      0        2 
  15 chr15_38943625     HPrz    C    A        0      0        2 
  15 chr15_38943625     ZBoe    C    A        0      0        2 
  15 chr15_38943625     ZGre    C    A      0.5      1        2 
  15 chr15_38943625     ZHar    C    A        0      0        2 
  15 chr15_38943625   Sample    C    A        0      0        2 
  15 chr15_38946573     AAsi    T    C        0      0        2 
  15 chr15_38946573     AKia    T    C        0      0        2 
  15 chr15_38946573     AOna    T    C        0      0        2 
  15 chr15_38946573     ASom    T    C        1      2        2 
  15 chr15_38946573     HCab    T    C        0      0        2 
  15 chr15_38946573     HPrz    T    C        0      0        2 
  15 chr15_38946573     ZBoe    T    C        0      0        2 
  15 chr15_38946573     ZGre    T    C        0      0        2 
  15 chr15_38946573     ZHar    T    C        0      0        2 
  15 chr15_38946573   Sample    T    C        0      0        2 
  15 chr15_38951685     AAsi    C    T        1      2        2 
  15 chr15_38951685     AKia    C    T        0      0        2 
  15 chr15_38951685     AOna    C    T        0      0        2 
  15 chr15_38951685     ASom    C    T        1      2        2 
  15 chr15_38951685     HCab    C    T        0      0        2 
  15 chr15_38951685     HPrz    C    T        0      0        2 
  15 chr15_38951685     ZBoe    C    T        0      0        2 
  15 chr15_38951685     ZGre    C    T        0      0        2 
  15 chr15_38951685     ZHar    C    T        0      0        2 
  15 chr15_38951685   Sample    C    T        1      2        2 
  15 chr15_38952169     AAsi    A    G        0      0        2 
  15 chr15_38952169     AKia    A    G        0      0        2 
  15 chr15_38952169     AOna    A    G        0      0        2 
  15 chr15_38952169     ASom    A    G        0      0        2 
  15 chr15_38952169     HCab    A    G        1      2        2 
  15 chr15_38952169     HPrz    A    G        1      2        2 
  15 chr15_38952169     ZBoe    A    G        0      0        2 
  15 chr15_38952169     ZGre    A    G        0      0        2 
  15 chr15_38952169     ZHar    A    G        0      0        2 
  15 chr15_38952169   Sample    A    G        0      0        2 
  15 chr15_38953391     AAsi    T    C        0      0        2 
  15 chr15_38953391     AKia    T    C        0      0        2 
  15 chr15_38953391     AOna    T    C        0      0        2 
  15 chr15_38953391     ASom    T    C        0      0        2 
  15 chr15_38953391     HCab    T    C        0      0        2 
  15 chr15_38953391     HPrz    T    C        0      0        2 
  15 chr15_38953391     ZBoe    T    C        1      2        2 
  15 chr15_38953391     ZGre    T    C        0      0        2 
  15 chr15_38953391     ZHar    T    C        0      0        2 
  15 chr15_38953391   Sample    T    C        0      0        2 
  15 chr15_38953989     AAsi    A    C        0      0        2 
  15 chr15_38953989     AKia    A    C        0      0        2 
  15 chr15_38953989     AOna    A    C        0      0        2 
  15 chr15_38953989     ASom    A    C        0      0        2 
  15 chr15_38953989     HCab    A    C        0      0        2 
  15 chr15_38953989     HPrz    A    C        0      0        2 
  15 chr15_38953989     ZBoe    A    C        0      0        2 
  15 chr15_38953989     ZGre    A    C      0.5      1        2 
  15 chr15_38953989     ZHar    A    C        0      0        2 
  15 chr15_38953989   Sample    A    C        0      0        2 
  15 chr15_38954093     AAsi    A    C        0      0        2 
  15 chr15_38954093     AKia    A    C        0      0        2 
  15 chr15_38954093     AOna    A    C        0      0        2 
  15 chr15_38954093     ASom    A    C      0.5      1        2 
  15 chr15_38954093     HCab    A    C        0      0        2 
  15 chr15_38954093     HPrz    A    C        0      0        2 
  15 chr15_38954093     ZBoe    A    C        0      0        2 
  15 chr15_38954093     ZGre    A    C        0      0        2 
  15 chr15_38954093     ZHar    A    C        0      0        2 
  15 chr15_38954093   Sample    A    C        0      0        2 
  15 chr15_38957343     AAsi    T    C        0      0        2 
  15 chr15_38957343     AKia    T    C        0      0        2 
  15 chr15_38957343     AOna    T    C        0      0        2 
  15 chr15_38957343     ASom    T    C        0      0        2 
  15 chr15_38957343     HCab    T    C        0      0        2 
  15 chr15_38957343     HPrz    T    C        0      0        2 
  15 chr15_38957343     ZBoe    T    C      0.5      1        2 
  15 chr15_38957343     ZGre    T    C        0      0        2 
  15 chr15_38957343     ZHar    T    C        0      0        2 
  15 chr15_38957343   Sample    T    C        0      0        2 
  15 chr15_38968712     AAsi    A    T        0      0        2 
  15 chr15_38968712     AKia    A    T        1      2        2 
  15 chr15_38968712     AOna    A    T        1      2        2 
  15 chr15_38968712     ASom    A    T        0      0        2 
  15 chr15_38968712     HCab    A    T        0      0        2 
  15 chr15_38968712     HPrz    A    T        0      0        2 
  15 chr15_38968712     ZBoe    A    T        0      0        2 
  15 chr15_38968712     ZGre    A    T        0      0        2 
  15 chr15_38968712     ZHar    A    T        0      0        2 
  15 chr15_38968712   Sample    A    T        0      0        2 
  15 chr15_38969726     AAsi    G    A        0      0        2 
  15 chr15_38969726     AKia    G    A        0      0        2 
  15 chr15_38969726     AOna    G    A        1      2        2 
  15 chr15_38969726     ASom    G    A        0      0        2 
  15 chr15_38969726     HCab    G    A        0      0        2 
  15 chr15_38969726     HPrz    G    A        0      0        2 
  15 chr15_38969726     ZBoe    G    A        0      0        2 
  15 chr15_38969726     ZGre    G    A        0      0        2 
  15 chr15_38969726     ZHar    G    A        0      0        2 
  15 chr15_38969726   Sample    G    A        0      0        2 
  15 chr15_38977759     AAsi    C    T        0      0        2 
  15 chr15_38977759     AKia    C    T        0      0        2 
  15 chr15_38977759     AOna    C    T      0.5      1        2 
  15 chr15_38977759     ASom    C    T        0      0        2 
  15 chr15_38977759     HCab    C    T        0      0        2 
  15 chr15_38977759     HPrz    C    T        0      0        2 
  15 chr15_38977759     ZBoe    C    T        0      0        2 
  15 chr15_38977759     ZGre    C    T        0      0        2 
  15 chr15_38977759     ZHar    C    T        0      0        2 
  15 chr15_38977759   Sample    C    T        0      0        2 
  15 chr15_38981011     AAsi    A    G        0      0        2 
  15 chr15_38981011     AKia    A    G        0      0        2 
  15 chr15_38981011     AOna    A    G        0      0        2 
  15 chr15_38981011     ASom    A    G        0      0        2 
  15 chr15_38981011     HCab    A    G        1      2        2 
  15 chr15_38981011     HPrz    A    G        1      2        2 
  15 chr15_38981011     ZBoe    A    G        0      0        2 
  15 chr15_38981011     ZGre    A    G        0      0        2 
  15 chr15_38981011     ZHar    A    G        0      0        2 
  15 chr15_38981011   Sample    A    G        0      0        2 
  15 chr15_38983474     AAsi    A    G        0      0        2 
  15 chr15_38983474     AKia    A    G        0      0        2 
  15 chr15_38983474     AOna    A    G        0      0        2 
  15 chr15_38983474     ASom    A    G        1      2        2 
  15 chr15_38983474     HCab    A    G        0      0        2 
  15 chr15_38983474     HPrz    A    G        0      0        2 
  15 chr15_38983474     ZBoe    A    G        0      0        2 
  15 chr15_38983474     ZGre    A    G        0      0        2 
  15 chr15_38983474     ZHar    A    G        0      0        2 
  15 chr15_38983474   Sample    A    G        0      0        2 
  15 chr15_38984944     AAsi    C    T        0      0        2 
  15 chr15_38984944     AKia    C    T      0.5      1        2 
  15 chr15_38984944     AOna    C    T        0      0        2 
  15 chr15_38984944     ASom    C    T        0      0        2 
  15 chr15_38984944     HCab    C    T        0      0        2 
  15 chr15_38984944     HPrz    C    T        0      0        2 
  15 chr15_38984944     ZBoe    C    T        0      0        2 
  15 chr15_38984944     ZGre    C    T        0      0        2 
  15 chr15_38984944     ZHar    C    T        0      0        2 
  15 chr15_38984944   Sample    C    T        0      0        2 
  15 chr15_38985224     AAsi    T    C        0      0        2 
  15 chr15_38985224     AKia    T    C        0      0        2 
  15 chr15_38985224     AOna    T    C        0      0        2 
  15 chr15_38985224     ASom    T    C        0      0        2 
  15 chr15_38985224     HCab    T    C        1      2        2 
  15 chr15_38985224     HPrz    T    C        1      2        2 
  15 chr15_38985224     ZBoe    T    C        0      0        2 
  15 chr15_38985224     ZGre    T    C        0      0        2 
  15 chr15_38985224     ZHar    T    C        0      0        2 
  15 chr15_38985224   Sample    T    C        0      0        2 
  15 chr15_38994108     AAsi    A    G        0      0        2 
  15 chr15_38994108     AKia    A    G        0      0        2 
  15 chr15_38994108     AOna    A    G        0      0        2 
  15 chr15_38994108     ASom    A    G        0      0        2 
  15 chr15_38994108     HCab    A    G        0      0        2 
  15 chr15_38994108     HPrz    A    G        0      0        2 
  15 chr15_38994108     ZBoe    A    G      0.5      1        2 
  15 chr15_38994108     ZGre    A    G        0      0        2 
  15 chr15_38994108     ZHar    A    G        0      0        2 
  15 chr15_38994108   Sample    A    G        0      0        2 
  15 chr15_38998386     AAsi    A    C        0      0        2 
  15 chr15_38998386     AKia    A    C        0      0        2 
  15 chr15_38998386     AOna    A    C        0      0        2 
  15 chr15_38998386     ASom    A    C        0      0        2 
  15 chr15_38998386     HCab    A    C        1      2        2 
  15 chr15_38998386     HPrz    A    C        1      2        2 
  15 chr15_38998386     ZBoe    A    C        0      0        2 
  15 chr15_38998386     ZGre    A    C        0      0        2 
  15 chr15_38998386     ZHar    A    C        0      0        2 
  15 chr15_38998386   Sample    A    C        0      0        2 
  15 chr15_39006457     AAsi    C    T        0      0        2 
  15 chr15_39006457     AKia    C    T        0      0        2 
  15 chr15_39006457     AOna    C    T        0      0        2 
  15 chr15_39006457     ASom    C    T        0      0        2 
  15 chr15_39006457     HCab    C    T        1      2        2 
  15 chr15_39006457     HPrz    C    T        1      2        2 
  15 chr15_39006457     ZBoe    C    T        0      0        2 
  15 chr15_39006457     ZGre    C    T        0      0        2 
  15 chr15_39006457     ZHar    C    T        0      0        2 
  15 chr15_39006457   Sample    C    T        0      0        2 
  15 chr15_39012490     AAsi    T    C        0      0        2 
  15 chr15_39012490     AKia    T    C        0      0        2 
  15 chr15_39012490     AOna    T    C        0      0        2 
  15 chr15_39012490     ASom    T    C        0      0        2 
  15 chr15_39012490     HCab    T    C        0      0        2 
  15 chr15_39012490     HPrz    T    C        0      0        2 
  15 chr15_39012490     ZBoe    T    C        0      0        2 
  15 chr15_39012490     ZGre    T    C        0      0        2 
  15 chr15_39012490     ZHar    T    C        1      2        2 
  15 chr15_39012490   Sample    T    C        0      0        2 
  15 chr15_39012748     AAsi    T    A        0      0        2 
  15 chr15_39012748     AKia    T    A        0      0        2 
  15 chr15_39012748     AOna    T    A        0      0        2 
  15 chr15_39012748     ASom    T    A        0      0        2 
  15 chr15_39012748     HCab    T    A        0      0        2 
  15 chr15_39012748     HPrz    T    A      0.5      1        2 
  15 chr15_39012748     ZBoe    T    A        0      0        2 
  15 chr15_39012748     ZGre    T    A        0      0        2 
  15 chr15_39012748     ZHar    T    A        0      0        2 
  15 chr15_39012748   Sample    T    A        0      0        2 
  15 chr15_39013687     AAsi    T    C        0      0        2 
  15 chr15_39013687     AKia    T    C        0      0        2 
  15 chr15_39013687     AOna    T    C        0      0        2 
  15 chr15_39013687     ASom    T    C        0      0        2 
  15 chr15_39013687     HCab    T    C        0      0        2 
  15 chr15_39013687     HPrz    T    C        0      0        2 
  15 chr15_39013687     ZBoe    T    C      0.5      1        2 
  15 chr15_39013687     ZGre    T    C        0      0        2 
  15 chr15_39013687     ZHar    T    C        0      0        2 
  15 chr15_39013687   Sample    T    C        0      0        2 
  15 chr15_39015456     AAsi    A    C        0      0        2 
  15 chr15_39015456     AKia    A    C        0      0        2 
  15 chr15_39015456     AOna    A    C        0      0        2 
  15 chr15_39015456     ASom    A    C        0      0        2 
  15 chr15_39015456     HCab    A    C        0      0        2 
  15 chr15_39015456     HPrz    A    C        0      0        2 
  15 chr15_39015456     ZBoe    A    C        0      0        2 
  15 chr15_39015456     ZGre    A    C      0.5      1        2 
  15 chr15_39015456     ZHar    A    C        0      0        2 
  15 chr15_39015456   Sample    A    C        0      0        2 
  15 chr15_39018297     AAsi    A    G        0      0        2 
  15 chr15_39018297     AKia    A    G        0      0        2 
  15 chr15_39018297     AOna    A    G        0      0        2 
  15 chr15_39018297     ASom    A    G        1      2        2 
  15 chr15_39018297     HCab    A    G        0      0        2 
  15 chr15_39018297     HPrz    A    G        0      0        2 
  15 chr15_39018297     ZBoe    A    G        0      0        2 
  15 chr15_39018297     ZGre    A    G        0      0        2 
  15 chr15_39018297     ZHar    A    G        0      0        2 
  15 chr15_39018297   Sample    A    G        0      0        2 
  15 chr15_39019563     AAsi    G    A        0      0        2 
  15 chr15_39019563     AKia    G    A        0      0        2 
  15 chr15_39019563     AOna    G    A        0      0        2 
  15 chr15_39019563     ASom    G    A        0      0        2 
  15 chr15_39019563     HCab    G    A        0      0        2 
  15 chr15_39019563     HPrz    G    A        0      0        2 
  15 chr15_39019563     ZBoe    G    A        0      0        2 
  15 chr15_39019563     ZGre    G    A        1      2        2 
  15 chr15_39019563     ZHar    G    A        0      0        2 
  15 chr15_39019563   Sample    G    A        0      0        2 
  15 chr15_39029822     AAsi    G    A        0      0        2 
  15 chr15_39029822     AKia    G    A        0      0        2 
  15 chr15_39029822     AOna    G    A        0      0        2 
  15 chr15_39029822     ASom    G    A        0      0        2 
  15 chr15_39029822     HCab    G    A        0      0        2 
  15 chr15_39029822     HPrz    G    A      0.5      1        2 
  15 chr15_39029822     ZBoe    G    A        0      0        2 
  15 chr15_39029822     ZGre    G    A        0      0        2 
  15 chr15_39029822     ZHar    G    A        0      0        2 
  15 chr15_39029822   Sample    G    A        0      0        2 
  15 chr15_39045610     AAsi    G    A        0      0        2 
  15 chr15_39045610     AKia    G    A        0      0        2 
  15 chr15_39045610     AOna    G    A        0      0        2 
  15 chr15_39045610     ASom    G    A        0      0        2 
  15 chr15_39045610     HCab    G    A        1      2        2 
  15 chr15_39045610     HPrz    G    A        1      2        2 
  15 chr15_39045610     ZBoe    G    A        0      0        2 
  15 chr15_39045610     ZGre    G    A        0      0        2 
  15 chr15_39045610     ZHar    G    A        0      0        2 
  15 chr15_39045610   Sample    G    A        0      0        2 
  15 chr15_39047262     AAsi    A    G        0      0        2 
  15 chr15_39047262     AKia    A    G        0      0        2 
  15 chr15_39047262     AOna    A    G        0      0        2 
  15 chr15_39047262     ASom    A    G        0      0        2 
  15 chr15_39047262     HCab    A    G        0      0        2 
  15 chr15_39047262     HPrz    A    G        0      0        2 
  15 chr15_39047262     ZBoe    A    G      0.5      1        2 
  15 chr15_39047262     ZGre    A    G        0      0        2 
  15 chr15_39047262     ZHar    A    G        0      0        2 
  15 chr15_39047262   Sample    A    G        0      0        2 
  15 chr15_39047881     AAsi    G    A        1      2        2 
  15 chr15_39047881     AKia    G    A        0      0        2 
  15 chr15_39047881     AOna    G    A        0      0        2 
  15 chr15_39047881     ASom    G    A        0      0        2 
  15 chr15_39047881     HCab    G    A        0      0        2 
  15 chr15_39047881     HPrz    G    A        0      0        2 
  15 chr15_39047881     ZBoe    G    A        0      0        2 
  15 chr15_39047881     ZGre    G    A        0      0        2 
  15 chr15_39047881     ZHar    G    A        0      0        2 
  15 chr15_39047881   Sample    G    A        1      2        2 
  15 chr15_39048301     AAsi    C    A        0      0        2 
  15 chr15_39048301     AKia    C    A        0      0        2 
  15 chr15_39048301     AOna    C    A        0      0        2 
  15 chr15_39048301     ASom    C    A        0      0        2 
  15 chr15_39048301     HCab    C    A        1      2        2 
  15 chr15_39048301     HPrz    C    A        1      2        2 
  15 chr15_39048301     ZBoe    C    A        0      0        2 
  15 chr15_39048301     ZGre    C    A        0      0        2 
  15 chr15_39048301     ZHar    C    A        0      0        2 
  15 chr15_39048301   Sample    C    A        0      0        2 
  15 chr15_39048790     AAsi    C    T        0      0        2 
  15 chr15_39048790     AKia    C    T        0      0        2 
  15 chr15_39048790     AOna    C    T        0      0        2 
  15 chr15_39048790     ASom    C    T        0      0        2 
  15 chr15_39048790     HCab    C    T        0      0        2 
  15 chr15_39048790     HPrz    C    T        0      0        2 
  15 chr15_39048790     ZBoe    C    T      0.5      1        2 
  15 chr15_39048790     ZGre    C    T        0      0        2 
  15 chr15_39048790     ZHar    C    T        0      0        2 
  15 chr15_39048790   Sample    C    T        0      0        2 
  15 chr15_39049052     AAsi    T    C        0      0        2 
  15 chr15_39049052     AKia    T    C        0      0        2 
  15 chr15_39049052     AOna    T    C        0      0        2 
  15 chr15_39049052     ASom    T    C        0      0        2 
  15 chr15_39049052     HCab    T    C      0.5      1        2 
  15 chr15_39049052     HPrz    T    C        0      0        2 
  15 chr15_39049052     ZBoe    T    C        0      0        2 
  15 chr15_39049052     ZGre    T    C        0      0        2 
  15 chr15_39049052     ZHar    T    C        0      0        2 
  15 chr15_39049052   Sample    T    C        0      0        2 
  15 chr15_39058029     AAsi    C    T        0      0        2 
  15 chr15_39058029     AKia    C    T        0      0        2 
  15 chr15_39058029     AOna    C    T      0.5      1        2 
  15 chr15_39058029     ASom    C    T        0      0        2 
  15 chr15_39058029     HCab    C    T        0      0        2 
  15 chr15_39058029     HPrz    C    T        0      0        2 
  15 chr15_39058029     ZBoe    C    T        0      0        2 
  15 chr15_39058029     ZGre    C    T        0      0        2 
  15 chr15_39058029     ZHar    C    T        0      0        2 
  15 chr15_39058029   Sample    C    T        0      0        2 
  15 chr15_39058702     AAsi    T    C        0      0        2 
  15 chr15_39058702     AKia    T    C        0      0        2 
  15 chr15_39058702     AOna    T    C        0      0        2 
  15 chr15_39058702     ASom    T    C        0      0        2 
  15 chr15_39058702     HCab    T    C        0      0        2 
  15 chr15_39058702     HPrz    T    C        0      0        2 
  15 chr15_39058702     ZBoe    T    C        0      0        2 
  15 chr15_39058702     ZGre    T    C        1      2        2 
  15 chr15_39058702     ZHar    T    C        0      0        2 
  15 chr15_39058702   Sample    T    C        0      0        2 
  15 chr15_39060505     AAsi    C    T        0      0        2 
  15 chr15_39060505     AKia    C    T        0      0        2 
  15 chr15_39060505     AOna    C    T        0      0        2 
  15 chr15_39060505     ASom    C    T        0      0        2 
  15 chr15_39060505     HCab    C    T        0      0        2 
  15 chr15_39060505     HPrz    C    T        0      0        2 
  15 chr15_39060505     ZBoe    C    T      0.5      1        2 
  15 chr15_39060505     ZGre    C    T        0      0        2 
  15 chr15_39060505     ZHar    C    T        0      0        2 
  15 chr15_39060505   Sample    C    T        0      0        2 
  15 chr15_39069800     AAsi    C    T        0      0        2 
  15 chr15_39069800     AKia    C    T        0      0        2 
  15 chr15_39069800     AOna    C    T        0      0        2 
  15 chr15_39069800     ASom    C    T        0      0        2 
  15 chr15_39069800     HCab    C    T        1      2        2 
  15 chr15_39069800     HPrz    C    T        1      2        2 
  15 chr15_39069800     ZBoe    C    T        0      0        2 
  15 chr15_39069800     ZGre    C    T        0      0        2 
  15 chr15_39069800     ZHar    C    T        0      0        2 
  15 chr15_39069800   Sample    C    T        0      0        2 
  15 chr15_39077094     AAsi    C    T        0      0        2 
  15 chr15_39077094     AKia    C    T        0      0        2 
  15 chr15_39077094     AOna    C    T        0      0        2 
  15 chr15_39077094     ASom    C    T        0      0        2 
  15 chr15_39077094     HCab    C    T        0      0        2 
  15 chr15_39077094     HPrz    C    T        0      0        2 
  15 chr15_39077094     ZBoe    C    T        0      0        2 
  15 chr15_39077094     ZGre    C    T        0      0        2 
  15 chr15_39077094     ZHar    C    T      0.5      1        2 
  15 chr15_39077094   Sample    C    T        0      0        2 
  15 chr15_39087517     AAsi    G    C        1      2        2 
  15 chr15_39087517     AKia    G    C        0      0        2 
  15 chr15_39087517     AOna    G    C        0      0        2 
  15 chr15_39087517     ASom    G    C        1      2        2 
  15 chr15_39087517     HCab    G    C        0      0        2 
  15 chr15_39087517     HPrz    G    C        0      0        2 
  15 chr15_39087517     ZBoe    G    C        0      0        2 
  15 chr15_39087517     ZGre    G    C        0      0        2 
  15 chr15_39087517     ZHar    G    C        0      0        2 
  15 chr15_39087517   Sample    G    C        1      2        2 
  15 chr15_39102958     AAsi    G    C        1      2        2 
  15 chr15_39102958     AKia    G    C        0      0        2 
  15 chr15_39102958     AOna    G    C        0      0        2 
  15 chr15_39102958     ASom    G    C        0      0        2 
  15 chr15_39102958     HCab    G    C        0      0        2 
  15 chr15_39102958     HPrz    G    C        0      0        2 
  15 chr15_39102958     ZBoe    G    C        0      0        2 
  15 chr15_39102958     ZGre    G    C        0      0        2 
  15 chr15_39102958     ZHar    G    C        0      0        2 
  15 chr15_39102958   Sample    G    C        1      2        2 
  15 chr15_39105292     AAsi    G    A        0      0        2 
  15 chr15_39105292     AKia    G    A        0      0        2 
  15 chr15_39105292     AOna    G    A      0.5      1        2 
  15 chr15_39105292     ASom    G    A        0      0        2 
  15 chr15_39105292     HCab    G    A        0      0        2 
  15 chr15_39105292     HPrz    G    A        0      0        2 
  15 chr15_39105292     ZBoe    G    A        0      0        2 
  15 chr15_39105292     ZGre    G    A        0      0        2 
  15 chr15_39105292     ZHar    G    A        0      0        2 
  15 chr15_39105292   Sample    G    A        0      0        2 
  15 chr15_39116341     AAsi    C    A        0      0        2 
  15 chr15_39116341     AKia    C    A        0      0        2 
  15 chr15_39116341     AOna    C    A        0      0        2 
  15 chr15_39116341     ASom    C    A        0      0        2 
  15 chr15_39116341     HCab    C    A        1      2        2 
  15 chr15_39116341     HPrz    C    A        1      2        2 
  15 chr15_39116341     ZBoe    C    A        0      0        2 
  15 chr15_39116341     ZGre    C    A        0      0        2 
  15 chr15_39116341     ZHar    C    A        0      0        2 
  15 chr15_39116341   Sample    C    A        0      0        2 
  15 chr15_39132298     AAsi    C    T        0      0        2 
  15 chr15_39132298     AKia    C    T        0      0        2 
  15 chr15_39132298     AOna    C    T        0      0        2 
  15 chr15_39132298     ASom    C    T        0      0        2 
  15 chr15_39132298     HCab    C    T        0      0        2 
  15 chr15_39132298     HPrz    C    T        0      0        2 
  15 chr15_39132298     ZBoe    C    T        0      0        2 
  15 chr15_39132298     ZGre    C    T        0      0        2 
  15 chr15_39132298     ZHar    C    T        1      2        2 
  15 chr15_39132298   Sample    C    T        0      0        2 
  15 chr15_39133311     AAsi    T    C        0      0        2 
  15 chr15_39133311     AKia    T    C        0      0        2 
  15 chr15_39133311     AOna    T    C        0      0        2 
  15 chr15_39133311     ASom    T    C        0      0        2 
  15 chr15_39133311     HCab    T    C        0      0        2 
  15 chr15_39133311     HPrz    T    C        0      0        2 
  15 chr15_39133311     ZBoe    T    C      0.5      1        2 
  15 chr15_39133311     ZGre    T    C        0      0        2 
  15 chr15_39133311     ZHar    T    C        0      0        2 
  15 chr15_39133311   Sample    T    C        0      0        2 
  15 chr15_39134994     AAsi    T    C        0      0        2 
  15 chr15_39134994     AKia    T    C        0      0        2 
  15 chr15_39134994     AOna    T    C        1      2        2 
  15 chr15_39134994     ASom    T    C        0      0        2 
  15 chr15_39134994     HCab    T    C        0      0        2 
  15 chr15_39134994     HPrz    T    C        0      0        2 
  15 chr15_39134994     ZBoe    T    C        0      0        2 
  15 chr15_39134994     ZGre    T    C        0      0        2 
  15 chr15_39134994     ZHar    T    C        0      0        2 
  15 chr15_39134994   Sample    T    C        0      0        2 
  15 chr15_39146772     AAsi    G    T        0      0        2 
  15 chr15_39146772     AKia    G    T        1      2        2 
  15 chr15_39146772     AOna    G    T        1      2        2 
  15 chr15_39146772     ASom    G    T        0      0        2 
  15 chr15_39146772     HCab    G    T        0      0        2 
  15 chr15_39146772     HPrz    G    T        0      0        2 
  15 chr15_39146772     ZBoe    G    T        0      0        2 
  15 chr15_39146772     ZGre    G    T        0      0        2 
  15 chr15_39146772     ZHar    G    T        0      0        2 
  15 chr15_39146772   Sample    G    T        0      0        2 
  15 chr15_39150368     AAsi    A    G        0      0        2 
  15 chr15_39150368     AKia    A    G        0      0        2 
  15 chr15_39150368     AOna    A    G        0      0        2 
  15 chr15_39150368     ASom    A    G        0      0        2 
  15 chr15_39150368     HCab    A    G        1      2        2 
  15 chr15_39150368     HPrz    A    G        1      2        2 
  15 chr15_39150368     ZBoe    A    G        0      0        2 
  15 chr15_39150368     ZGre    A    G        0      0        2 
  15 chr15_39150368     ZHar    A    G        0      0        2 
  15 chr15_39150368   Sample    A    G        0      0        2 
  15 chr15_39154380     AAsi    G    A        0      0        2 
  15 chr15_39154380     AKia    G    A        0      0        2 
  15 chr15_39154380     AOna    G    A        0      0        2 
  15 chr15_39154380     ASom    G    A        0      0        2 
  15 chr15_39154380     HCab    G    A        1      2        2 
  15 chr15_39154380     HPrz    G    A        1      2        2 
  15 chr15_39154380     ZBoe    G    A        0      0        2 
  15 chr15_39154380     ZGre    G    A        0      0        2 
  15 chr15_39154380     ZHar    G    A        0      0        2 
  15 chr15_39154380   Sample    G    A        0      0        2 
  15 chr15_39156067     AAsi    C    T        0      0        2 
  15 chr15_39156067     AKia    C    T        0      0        2 
  15 chr15_39156067     AOna    C    T        0      0        2 
  15 chr15_39156067     ASom    C    T        0      0        2 
  15 chr15_39156067     HCab    C    T        0      0        2 
  15 chr15_39156067     HPrz    C    T      0.5      1        2 
  15 chr15_39156067     ZBoe    C    T        0      0        2 
  15 chr15_39156067     ZGre    C    T        0      0        2 
  15 chr15_39156067     ZHar    C    T        0      0        2 
  15 chr15_39156067   Sample    C    T        0      0        2 
  15 chr15_39156931     AAsi    T    C        0      0        2 
  15 chr15_39156931     AKia    T    C        0      0        2 
  15 chr15_39156931     AOna    T    C        0      0        2 
  15 chr15_39156931     ASom    T    C        0      0        2 
  15 chr15_39156931     HCab    T    C        0      0        2 
  15 chr15_39156931     HPrz    T    C        0      0        2 
  15 chr15_39156931     ZBoe    T    C      0.5      1        2 
  15 chr15_39156931     ZGre    T    C        0      0        2 
  15 chr15_39156931     ZHar    T    C        0      0        2 
  15 chr15_39156931   Sample    T    C        0      0        2 
  15 chr15_39158056     AAsi    T    C        0      0        2 
  15 chr15_39158056     AKia    T    C        1      2        2 
  15 chr15_39158056     AOna    T    C        0      0        2 
  15 chr15_39158056     ASom    T    C        0      0        2 
  15 chr15_39158056     HCab    T    C        0      0        2 
  15 chr15_39158056     HPrz    T    C        0      0        2 
  15 chr15_39158056     ZBoe    T    C        0      0        2 
  15 chr15_39158056     ZGre    T    C        0      0        2 
  15 chr15_39158056     ZHar    T    C        0      0        2 
  15 chr15_39158056   Sample    T    C        0      0        2 
  15 chr15_39164683     AAsi    A    G        0      0        2 
  15 chr15_39164683     AKia    A    G        0      0        2 
  15 chr15_39164683     AOna    A    G        0      0        2 
  15 chr15_39164683     ASom    A    G        0      0        2 
  15 chr15_39164683     HCab    A    G        0      0        2 
  15 chr15_39164683     HPrz    A    G      0.5      1        2 
  15 chr15_39164683     ZBoe    A    G        0      0        2 
  15 chr15_39164683     ZGre    A    G      0.5      1        2 
  15 chr15_39164683     ZHar    A    G        0      0        2 
  15 chr15_39164683   Sample    A    G        0      0        2 
  15 chr15_39165531     AAsi    A    G      0.5      1        2 
  15 chr15_39165531     AKia    A    G        0      0        2 
  15 chr15_39165531     AOna    A    G        0      0        2 
  15 chr15_39165531     ASom    A    G        0      0        2 
  15 chr15_39165531     HCab    A    G        0      0        2 
  15 chr15_39165531     HPrz    A    G        0      0        2 
  15 chr15_39165531     ZBoe    A    G        0      0        2 
  15 chr15_39165531     ZGre    A    G        0      0        2 
  15 chr15_39165531     ZHar    A    G        0      0        2 
  15 chr15_39165531   Sample    A    G        0      0        2 
  15 chr15_39166379     AAsi    T    C        1      2        2 
  15 chr15_39166379     AKia    T    C        0      0        2 
  15 chr15_39166379     AOna    T    C        0      0        2 
  15 chr15_39166379     ASom    T    C        1      2        2 
  15 chr15_39166379     HCab    T    C        0      0        2 
  15 chr15_39166379     HPrz    T    C        0      0        2 
  15 chr15_39166379     ZBoe    T    C        0      0        2 
  15 chr15_39166379     ZGre    T    C        0      0        2 
  15 chr15_39166379     ZHar    T    C        0      0        2 
  15 chr15_39166379   Sample    T    C        1      2        2 
  15 chr15_39175021     AAsi    C    T        0      0        2 
  15 chr15_39175021     AKia    C    T        0      0        2 
  15 chr15_39175021     AOna    C    T        0      0        2 
  15 chr15_39175021     ASom    C    T        0      0        2 
  15 chr15_39175021     HCab    C    T        0      0        2 
  15 chr15_39175021     HPrz    C    T        0      0        2 
  15 chr15_39175021     ZBoe    C    T        1      2        2 
  15 chr15_39175021     ZGre    C    T        0      0        2 
  15 chr15_39175021     ZHar    C    T        0      0        2 
  15 chr15_39175021   Sample    C    T        0      0        2 
  15 chr15_39178298     AAsi    T    C        0      0        2 
  15 chr15_39178298     AKia    T    C        0      0        2 
  15 chr15_39178298     AOna    T    C      0.5      1        2 
  15 chr15_39178298     ASom    T    C        0      0        2 
  15 chr15_39178298     HCab    T    C        0      0        2 
  15 chr15_39178298     HPrz    T    C        0      0        2 
  15 chr15_39178298     ZBoe    T    C        0      0        2 
  15 chr15_39178298     ZGre    T    C        0      0        2 
  15 chr15_39178298     ZHar    T    C        0      0        2 
  15 chr15_39178298   Sample    T    C        0      0        2 
  15 chr15_39183095     AAsi    G    C        0      0        2 
  15 chr15_39183095     AKia    G    C        0      0        2 
  15 chr15_39183095     AOna    G    C        0      0        2 
  15 chr15_39183095     ASom    G    C        0      0        2 
  15 chr15_39183095     HCab    G    C      0.5      1        2 
  15 chr15_39183095     HPrz    G    C        0      0        2 
  15 chr15_39183095     ZBoe    G    C        0      0        2 
  15 chr15_39183095     ZGre    G    C        0      0        2 
  15 chr15_39183095     ZHar    G    C        0      0        2 
  15 chr15_39183095   Sample    G    C        0      0        2 
  15 chr15_39186713     AAsi    A    G        1      2        2 
  15 chr15_39186713     AKia    A    G        0      0        2 
  15 chr15_39186713     AOna    A    G        0      0        2 
  15 chr15_39186713     ASom    A    G        1      2        2 
  15 chr15_39186713     HCab    A    G        0      0        2 
  15 chr15_39186713     HPrz    A    G        0      0        2 
  15 chr15_39186713     ZBoe    A    G        0      0        2 
  15 chr15_39186713     ZGre    A    G        0      0        2 
  15 chr15_39186713     ZHar    A    G        0      0        2 
  15 chr15_39186713   Sample    A    G        1      2        2 
  15 chr15_39197053     AAsi    C    T      0.5      1        2 
  15 chr15_39197053     AKia    C    T        0      0        2 
  15 chr15_39197053     AOna    C    T        0      0        2 
  15 chr15_39197053     ASom    C    T        0      0        2 
  15 chr15_39197053     HCab    C    T        0      0        2 
  15 chr15_39197053     HPrz    C    T        0      0        2 
  15 chr15_39197053     ZBoe    C    T        0      0        2 
  15 chr15_39197053     ZGre    C    T        0      0        2 
  15 chr15_39197053     ZHar    C    T        0      0        2 
  15 chr15_39197053   Sample    C    T        1      2        2 
  15 chr15_39197275     AAsi    T    G        1      2        2 
  15 chr15_39197275     AKia    T    G        0      0        2 
  15 chr15_39197275     AOna    T    G        0      0        2 
  15 chr15_39197275     ASom    T    G        1      2        2 
  15 chr15_39197275     HCab    T    G        0      0        2 
  15 chr15_39197275     HPrz    T    G        0      0        2 
  15 chr15_39197275     ZBoe    T    G        0      0        2 
  15 chr15_39197275     ZGre    T    G        0      0        2 
  15 chr15_39197275     ZHar    T    G        0      0        2 
  15 chr15_39197275   Sample    T    G        1      2        2 
  15 chr15_39202199     AAsi    T    C        0      0        2 
  15 chr15_39202199     AKia    T    C        0      0        2 
  15 chr15_39202199     AOna    T    C        0      0        2 
  15 chr15_39202199     ASom    T    C        0      0        2 
  15 chr15_39202199     HCab    T    C        1      2        2 
  15 chr15_39202199     HPrz    T    C        1      2        2 
  15 chr15_39202199     ZBoe    T    C        0      0        2 
  15 chr15_39202199     ZGre    T    C        0      0        2 
  15 chr15_39202199     ZHar    T    C        0      0        2 
  15 chr15_39202199   Sample    T    C        0      0        2 
  15 chr15_39205414     AAsi    C    A        1      2        2 
  15 chr15_39205414     AKia    C    A        0      0        2 
  15 chr15_39205414     AOna    C    A        0      0        2 
  15 chr15_39205414     ASom    C    A        1      2        2 
  15 chr15_39205414     HCab    C    A        0      0        2 
  15 chr15_39205414     HPrz    C    A        0      0        2 
  15 chr15_39205414     ZBoe    C    A        0      0        2 
  15 chr15_39205414     ZGre    C    A        0      0        2 
  15 chr15_39205414     ZHar    C    A        0      0        2 
  15 chr15_39205414   Sample    C    A        1      2        2 
  15 chr15_39216419     AAsi    A    G        0      0        2 
  15 chr15_39216419     AKia    A    G        0      0        2 
  15 chr15_39216419     AOna    A    G        0      0        2 
  15 chr15_39216419     ASom    A    G        0      0        2 
  15 chr15_39216419     HCab    A    G        0      0        2 
  15 chr15_39216419     HPrz    A    G        0      0        2 
  15 chr15_39216419     ZBoe    A    G        0      0        2 
  15 chr15_39216419     ZGre    A    G        1      2        2 
  15 chr15_39216419     ZHar    A    G        0      0        2 
  15 chr15_39216419   Sample    A    G        0      0        2 
  15 chr15_39218695     AAsi    A    T        0      0        2 
  15 chr15_39218695     AKia    A    T        0      0        2 
  15 chr15_39218695     AOna    A    T        0      0        2 
  15 chr15_39218695     ASom    A    T        0      0        2 
  15 chr15_39218695     HCab    A    T        0      0        2 
  15 chr15_39218695     HPrz    A    T      0.5      1        2 
  15 chr15_39218695     ZBoe    A    T        0      0        2 
  15 chr15_39218695     ZGre    A    T        0      0        2 
  15 chr15_39218695     ZHar    A    T        0      0        2 
  15 chr15_39218695   Sample    A    T        0      0        2 
  15 chr15_39220769     AAsi    C    T        0      0        2 
  15 chr15_39220769     AKia    C    T      0.5      1        2 
  15 chr15_39220769     AOna    C    T        0      0        2 
  15 chr15_39220769     ASom    C    T        0      0        2 
  15 chr15_39220769     HCab    C    T        0      0        2 
  15 chr15_39220769     HPrz    C    T        0      0        2 
  15 chr15_39220769     ZBoe    C    T        0      0        2 
  15 chr15_39220769     ZGre    C    T        0      0        2 
  15 chr15_39220769     ZHar    C    T        0      0        2 
  15 chr15_39220769   Sample    C    T        0      0        2 
  15 chr15_39221348     AAsi    T    G        0      0        2 
  15 chr15_39221348     AKia    T    G        0      0        2 
  15 chr15_39221348     AOna    T    G        0      0        2 
  15 chr15_39221348     ASom    T    G        0      0        2 
  15 chr15_39221348     HCab    T    G      0.5      1        2 
  15 chr15_39221348     HPrz    T    G        0      0        2 
  15 chr15_39221348     ZBoe    T    G        0      0        2 
  15 chr15_39221348     ZGre    T    G        0      0        2 
  15 chr15_39221348     ZHar    T    G        0      0        2 
  15 chr15_39221348   Sample    T    G        0      0        2 
  15 chr15_39222849     AAsi    C    T        1      2        2 
  15 chr15_39222849     AKia    C    T        0      0        2 
  15 chr15_39222849     AOna    C    T        0      0        2 
  15 chr15_39222849     ASom    C    T        1      2        2 
  15 chr15_39222849     HCab    C    T        0      0        2 
  15 chr15_39222849     HPrz    C    T        0      0        2 
  15 chr15_39222849     ZBoe    C    T        0      0        2 
  15 chr15_39222849     ZGre    C    T        0      0        2 
  15 chr15_39222849     ZHar    C    T        0      0        2 
  15 chr15_39222849   Sample    C    T        1      2        2 
  15 chr15_39225583     AAsi    G    A        0      0        2 
  15 chr15_39225583     AKia    G    A        0      0        2 
  15 chr15_39225583     AOna    G    A        0      0        2 
  15 chr15_39225583     ASom    G    A        0      0        2 
  15 chr15_39225583     HCab    G    A        0      0        2 
  15 chr15_39225583     HPrz    G    A        0      0        2 
  15 chr15_39225583     ZBoe    G    A        1      2        2 
  15 chr15_39225583     ZGre    G    A        0      0        2 
  15 chr15_39225583     ZHar    G    A        0      0        2 
  15 chr15_39225583   Sample    G    A        0      0        2 
  15 chr15_39233997     AAsi    T    C        0      0        2 
  15 chr15_39233997     AKia    T    C        0      0        2 
  15 chr15_39233997     AOna    T    C        0      0        2 
  15 chr15_39233997     ASom    T    C        0      0        2 
  15 chr15_39233997     HCab    T    C      0.5      1        2 
  15 chr15_39233997     HPrz    T    C        0      0        2 
  15 chr15_39233997     ZBoe    T    C        0      0        2 
  15 chr15_39233997     ZGre    T    C        0      0        2 
  15 chr15_39233997     ZHar    T    C        0      0        2 
  15 chr15_39233997   Sample    T    C        0      0        2 
  15 chr15_39234075     AAsi    G    A        0      0        2 
  15 chr15_39234075     AKia    G    A        0      0        2 
  15 chr15_39234075     AOna    G    A        0      0        2 
  15 chr15_39234075     ASom    G    A        0      0        2 
  15 chr15_39234075     HCab    G    A        0      0        2 
  15 chr15_39234075     HPrz    G    A        0      0        2 
  15 chr15_39234075     ZBoe    G    A        0      0        2 
  15 chr15_39234075     ZGre    G    A        0      0        2 
  15 chr15_39234075     ZHar    G    A        1      2        2 
  15 chr15_39234075   Sample    G    A        0      0        2 
  15 chr15_39240927     AAsi    G    C        0      0        2 
  15 chr15_39240927     AKia    G    C        0      0        2 
  15 chr15_39240927     AOna    G    C      0.5      1        2 
  15 chr15_39240927     ASom    G    C        0      0        2 
  15 chr15_39240927     HCab    G    C        0      0        2 
  15 chr15_39240927     HPrz    G    C        0      0        2 
  15 chr15_39240927     ZBoe    G    C        0      0        2 
  15 chr15_39240927     ZGre    G    C        0      0        2 
  15 chr15_39240927     ZHar    G    C        0      0        2 
  15 chr15_39240927   Sample    G    C        0      0        2 
  15 chr15_39244607     AAsi    A    G        0      0        2 
  15 chr15_39244607     AKia    A    G        0      0        2 
  15 chr15_39244607     AOna    A    G        0      0        2 
  15 chr15_39244607     ASom    A    G        0      0        2 
  15 chr15_39244607     HCab    A    G        0      0        2 
  15 chr15_39244607     HPrz    A    G        0      0        2 
  15 chr15_39244607     ZBoe    A    G        0      0        2 
  15 chr15_39244607     ZGre    A    G      0.5      1        2 
  15 chr15_39244607     ZHar    A    G        0      0        2 
  15 chr15_39244607   Sample    A    G        0      0        2 
  15 chr15_39264547     AAsi    A    G        0      0        2 
  15 chr15_39264547     AKia    A    G        0      0        2 
  15 chr15_39264547     AOna    A    G        0      0        2 
  15 chr15_39264547     ASom    A    G        0      0        2 
  15 chr15_39264547     HCab    A    G        1      2        2 
  15 chr15_39264547     HPrz    A    G        1      2        2 
  15 chr15_39264547     ZBoe    A    G        0      0        2 
  15 chr15_39264547     ZGre    A    G        0      0        2 
  15 chr15_39264547     ZHar    A    G        0      0        2 
  15 chr15_39264547   Sample    A    G        0      0        2 
  15 chr15_39283134     AAsi    G    A        0      0        2 
  15 chr15_39283134     AKia    G    A        0      0        2 
  15 chr15_39283134     AOna    G    A        0      0        2 
  15 chr15_39283134     ASom    G    A        0      0        2 
  15 chr15_39283134     HCab    G    A        0      0        2 
  15 chr15_39283134     HPrz    G    A        0      0        2 
  15 chr15_39283134     ZBoe    G    A      0.5      1        2 
  15 chr15_39283134     ZGre    G    A        0      0        2 
  15 chr15_39283134     ZHar    G    A        0      0        2 
  15 chr15_39283134   Sample    G    A        0      0        2 
  15 chr15_39315725     AAsi    C    T        1      2        2 
  15 chr15_39315725     AKia    C    T        0      0        2 
  15 chr15_39315725     AOna    C    T        0      0        2 
  15 chr15_39315725     ASom    C    T      0.5      1        2 
  15 chr15_39315725     HCab    C    T        0      0        2 
  15 chr15_39315725     HPrz    C    T        0      0        2 
  15 chr15_39315725     ZBoe    C    T        0      0        2 
  15 chr15_39315725     ZGre    C    T        0      0        2 
  15 chr15_39315725     ZHar    C    T        0      0        2 
  15 chr15_39315725   Sample    C    T        0      0        2 
  15 chr15_39316183     AAsi    T    A        0      0        2 
  15 chr15_39316183     AKia    T    A        0      0        2 
  15 chr15_39316183     AOna    T    A        0      0        2 
  15 chr15_39316183     ASom    T    A        0      0        2 
  15 chr15_39316183     HCab    T    A        0      0        2 
  15 chr15_39316183     HPrz    T    A        0      0        2 
  15 chr15_39316183     ZBoe    T    A        0      0        2 
  15 chr15_39316183     ZGre    T    A        1      2        2 
  15 chr15_39316183     ZHar    T    A        0      0        2 
  15 chr15_39316183   Sample    T    A        0      0        2 
  15 chr15_39322723     AAsi    G    T        0      0        2 
  15 chr15_39322723     AKia    G    T        0      0        2 
  15 chr15_39322723     AOna    G    T        0      0        2 
  15 chr15_39322723     ASom    G    T        0      0        2 
  15 chr15_39322723     HCab    G    T        0      0        2 
  15 chr15_39322723     HPrz    G    T        0      0        2 
  15 chr15_39322723     ZBoe    G    T        0      0        2 
  15 chr15_39322723     ZGre    G    T        1      2        2 
  15 chr15_39322723     ZHar    G    T        0      0        2 
  15 chr15_39322723   Sample    G    T        0      0        2 
  15 chr15_39325152     AAsi    A    G        0      0        2 
  15 chr15_39325152     AKia    A    G        0      0        2 
  15 chr15_39325152     AOna    A    G      0.5      1        2 
  15 chr15_39325152     ASom    A    G        0      0        2 
  15 chr15_39325152     HCab    A    G        1      2        2 
  15 chr15_39325152     HPrz    A    G        1      2        2 
  15 chr15_39325152     ZBoe    A    G        0      0        2 
  15 chr15_39325152     ZGre    A    G        0      0        2 
  15 chr15_39325152     ZHar    A    G        0      0        2 
  15 chr15_39325152   Sample    A    G        0      0        2 
  15 chr15_39329464     AAsi    A    G        0      0        2 
  15 chr15_39329464     AKia    A    G        0      0        2 
  15 chr15_39329464     AOna    A    G        0      0        2 
  15 chr15_39329464     ASom    A    G        0      0        2 
  15 chr15_39329464     HCab    A    G        0      0        2 
  15 chr15_39329464     HPrz    A    G        0      0        2 
  15 chr15_39329464     ZBoe    A    G        0      0        2 
  15 chr15_39329464     ZGre    A    G        1      2        2 
  15 chr15_39329464     ZHar    A    G        1      2        2 
  15 chr15_39329464   Sample    A    G        0      0        2 
  15 chr15_39340311     AAsi    C    T        0      0        2 
  15 chr15_39340311     AKia    C    T        0      0        2 
  15 chr15_39340311     AOna    C    T        0      0        2 
  15 chr15_39340311     ASom    C    T        0      0        2 
  15 chr15_39340311     HCab    C    T        0      0        2 
  15 chr15_39340311     HPrz    C    T        0      0        2 
  15 chr15_39340311     ZBoe    C    T      0.5      1        2 
  15 chr15_39340311     ZGre    C    T        0      0        2 
  15 chr15_39340311     ZHar    C    T        0      0        2 
  15 chr15_39340311   Sample    C    T        0      0        2 
  15 chr15_39345533     AAsi    A    G        0      0        2 
  15 chr15_39345533     AKia    A    G        0      0        2 
  15 chr15_39345533     AOna    A    G        0      0        2 
  15 chr15_39345533     ASom    A    G        0      0        2 
  15 chr15_39345533     HCab    A    G        1      2        2 
  15 chr15_39345533     HPrz    A    G        1      2        2 
  15 chr15_39345533     ZBoe    A    G        0      0        2 
  15 chr15_39345533     ZGre    A    G        0      0        2 
  15 chr15_39345533     ZHar    A    G        0      0        2 
  15 chr15_39345533   Sample    A    G        0      0        2 
  15 chr15_39351719     AAsi    T    A        0      0        2 
  15 chr15_39351719     AKia    T    A        0      0        2 
  15 chr15_39351719     AOna    T    A        0      0        2 
  15 chr15_39351719     ASom    T    A        0      0        2 
  15 chr15_39351719     HCab    T    A        1      2        2 
  15 chr15_39351719     HPrz    T    A        1      2        2 
  15 chr15_39351719     ZBoe    T    A        0      0        2 
  15 chr15_39351719     ZGre    T    A        0      0        2 
  15 chr15_39351719     ZHar    T    A        0      0        2 
  15 chr15_39351719   Sample    T    A        0      0        2 
  15 chr15_39352495     AAsi    T    G        1      2        2 
  15 chr15_39352495     AKia    T    G        0      0        2 
  15 chr15_39352495     AOna    T    G        0      0        2 
  15 chr15_39352495     ASom    T    G        1      2        2 
  15 chr15_39352495     HCab    T    G        0      0        2 
  15 chr15_39352495     HPrz    T    G        0      0        2 
  15 chr15_39352495     ZBoe    T    G        0      0        2 
  15 chr15_39352495     ZGre    T    G        0      0        2 
  15 chr15_39352495     ZHar    T    G        0      0        2 
  15 chr15_39352495   Sample    T    G        1      2        2 
  15 chr15_39356879     AAsi    A    G        0      0        2 
  15 chr15_39356879     AKia    A    G        0      0        2 
  15 chr15_39356879     AOna    A    G        0      0        2 
  15 chr15_39356879     ASom    A    G        0      0        2 
  15 chr15_39356879     HCab    A    G        1      2        2 
  15 chr15_39356879     HPrz    A    G        1      2        2 
  15 chr15_39356879     ZBoe    A    G        0      0        2 
  15 chr15_39356879     ZGre    A    G        0      0        2 
  15 chr15_39356879     ZHar    A    G        0      0        2 
  15 chr15_39356879   Sample    A    G        0      0        2 
  15 chr15_39369291     AAsi    C    G        0      0        2 
  15 chr15_39369291     AKia    C    G        0      0        2 
  15 chr15_39369291     AOna    C    G        0      0        2 
  15 chr15_39369291     ASom    C    G        0      0        2 
  15 chr15_39369291     HCab    C    G        0      0        2 
  15 chr15_39369291     HPrz    C    G        0      0        2 
  15 chr15_39369291     ZBoe    C    G      0.5      1        2 
  15 chr15_39369291     ZGre    C    G        1      2        2 
  15 chr15_39369291     ZHar    C    G        0      0        2 
  15 chr15_39369291   Sample    C    G        0      0        2 
  15 chr15_39373231     AAsi    G    T        0      0        2 
  15 chr15_39373231     AKia    G    T        0      0        2 
  15 chr15_39373231     AOna    G    T        1      2        2 
  15 chr15_39373231     ASom    G    T        0      0        2 
  15 chr15_39373231     HCab    G    T        0      0        2 
  15 chr15_39373231     HPrz    G    T        0      0        2 
  15 chr15_39373231     ZBoe    G    T        0      0        2 
  15 chr15_39373231     ZGre    G    T        0      0        2 
  15 chr15_39373231     ZHar    G    T        0      0        2 
  15 chr15_39373231   Sample    G    T        0      0        2 
  15 chr15_39379491     AAsi    C    A        0      0        2 
  15 chr15_39379491     AKia    C    A        0      0        2 
  15 chr15_39379491     AOna    C    A      0.5      1        2 
  15 chr15_39379491     ASom    C    A        0      0        2 
  15 chr15_39379491     HCab    C    A        0      0        2 
  15 chr15_39379491     HPrz    C    A        0      0        2 
  15 chr15_39379491     ZBoe    C    A        0      0        2 
  15 chr15_39379491     ZGre    C    A        0      0        2 
  15 chr15_39379491     ZHar    C    A        0      0        2 
  15 chr15_39379491   Sample    C    A        0      0        2 
  15 chr15_39386592     AAsi    C    G        0      0        2 
  15 chr15_39386592     AKia    C    G        0      0        2 
  15 chr15_39386592     AOna    C    G        0      0        2 
  15 chr15_39386592     ASom    C    G        0      0        2 
  15 chr15_39386592     HCab    C    G        0      0        2 
  15 chr15_39386592     HPrz    C    G        0      0        2 
  15 chr15_39386592     ZBoe    C    G        0      0        2 
  15 chr15_39386592     ZGre    C    G        0      0        2 
  15 chr15_39386592     ZHar    C    G        1      2        2 
  15 chr15_39386592   Sample    C    G        0      0        2 
  15 chr15_39403106     AAsi    C    T        0      0        2 
  15 chr15_39403106     AKia    C    T        0      0        2 
  15 chr15_39403106     AOna    C    T        0      0        2 
  15 chr15_39403106     ASom    C    T        0      0        2 
  15 chr15_39403106     HCab    C    T        0      0        2 
  15 chr15_39403106     HPrz    C    T        0      0        2 
  15 chr15_39403106     ZBoe    C    T        0      0        2 
  15 chr15_39403106     ZGre    C    T        1      2        2 
  15 chr15_39403106     ZHar    C    T        0      0        2 
  15 chr15_39403106   Sample    C    T        0      0        2 
  15 chr15_39407066     AAsi    T    C        0      0        2 
  15 chr15_39407066     AKia    T    C        0      0        2 
  15 chr15_39407066     AOna    T    C        0      0        2 
  15 chr15_39407066     ASom    T    C        0      0        2 
  15 chr15_39407066     HCab    T    C        0      0        2 
  15 chr15_39407066     HPrz    T    C        0      0        2 
  15 chr15_39407066     ZBoe    T    C        0      0        2 
  15 chr15_39407066     ZGre    T    C      0.5      1        2 
  15 chr15_39407066     ZHar    T    C        0      0        2 
  15 chr15_39407066   Sample    T    C        0      0        2 
  15 chr15_39407494     AAsi    A    G        0      0        2 
  15 chr15_39407494     AKia    A    G        0      0        2 
  15 chr15_39407494     AOna    A    G        0      0        2 
  15 chr15_39407494     ASom    A    G        0      0        2 
  15 chr15_39407494     HCab    A    G        0      0        2 
  15 chr15_39407494     HPrz    A    G        0      0        2 
  15 chr15_39407494     ZBoe    A    G        0      0        2 
  15 chr15_39407494     ZGre    A    G      0.5      1        2 
  15 chr15_39407494     ZHar    A    G        0      0        2 
  15 chr15_39407494   Sample    A    G        0      0        2 
  15 chr15_39407540     AAsi    C    A        0      0        2 
  15 chr15_39407540     AKia    C    A        0      0        2 
  15 chr15_39407540     AOna    C    A        0      0        2 
  15 chr15_39407540     ASom    C    A        0      0        2 
  15 chr15_39407540     HCab    C    A        0      0        2 
  15 chr15_39407540     HPrz    C    A        0      0        2 
  15 chr15_39407540     ZBoe    C    A        0      0        2 
  15 chr15_39407540     ZGre    C    A        0      0        2 
  15 chr15_39407540     ZHar    C    A        1      2        2 
  15 chr15_39407540   Sample    C    A        0      0        2 
  15 chr15_39408734     AAsi    G    A        0      0        2 
  15 chr15_39408734     AKia    G    A        0      0        2 
  15 chr15_39408734     AOna    G    A        0      0        2 
  15 chr15_39408734     ASom    G    A        0      0        2 
  15 chr15_39408734     HCab    G    A        1      2        2 
  15 chr15_39408734     HPrz    G    A        1      2        2 
  15 chr15_39408734     ZBoe    G    A        0      0        2 
  15 chr15_39408734     ZGre    G    A        0      0        2 
  15 chr15_39408734     ZHar    G    A        0      0        2 
  15 chr15_39408734   Sample    G    A        0      0        2 
  15 chr15_39417055     AAsi    A    C        0      0        2 
  15 chr15_39417055     AKia    A    C        0      0        2 
  15 chr15_39417055     AOna    A    C        0      0        2 
  15 chr15_39417055     ASom    A    C        0      0        2 
  15 chr15_39417055     HCab    A    C        0      0        2 
  15 chr15_39417055     HPrz    A    C        0      0        2 
  15 chr15_39417055     ZBoe    A    C      0.5      1        2 
  15 chr15_39417055     ZGre    A    C        0      0        2 
  15 chr15_39417055     ZHar    A    C        0      0        2 
  15 chr15_39417055   Sample    A    C        0      0        2 
  15 chr15_39422634     AAsi    C    T        0      0        2 
  15 chr15_39422634     AKia    C    T        0      0        2 
  15 chr15_39422634     AOna    C    T      0.5      1        2 
  15 chr15_39422634     ASom    C    T        0      0        2 
  15 chr15_39422634     HCab    C    T        0      0        2 
  15 chr15_39422634     HPrz    C    T        0      0        2 
  15 chr15_39422634     ZBoe    C    T        0      0        2 
  15 chr15_39422634     ZGre    C    T        0      0        2 
  15 chr15_39422634     ZHar    C    T        0      0        2 
  15 chr15_39422634   Sample    C    T        0      0        2 
  15 chr15_39426508     AAsi    A    G        0      0        2 
  15 chr15_39426508     AKia    A    G        0      0        2 
  15 chr15_39426508     AOna    A    G        0      0        2 
  15 chr15_39426508     ASom    A    G        0      0        2 
  15 chr15_39426508     HCab    A    G        1      2        2 
  15 chr15_39426508     HPrz    A    G        1      2        2 
  15 chr15_39426508     ZBoe    A    G        0      0        2 
  15 chr15_39426508     ZGre    A    G        0      0        2 
  15 chr15_39426508     ZHar    A    G        0      0        2 
  15 chr15_39426508   Sample    A    G        0      0        2 
  15 chr15_39429958     AAsi    G    A        0      0        2 
  15 chr15_39429958     AKia    G    A        0      0        2 
  15 chr15_39429958     AOna    G    A        0      0        2 
  15 chr15_39429958     ASom    G    A        0      0        2 
  15 chr15_39429958     HCab    G    A        1      2        2 
  15 chr15_39429958     HPrz    G    A        1      2        2 
  15 chr15_39429958     ZBoe    G    A        0      0        2 
  15 chr15_39429958     ZGre    G    A        0      0        2 
  15 chr15_39429958     ZHar    G    A        0      0        2 
  15 chr15_39429958   Sample    G    A        0      0        2 
  15 chr15_39433198     AAsi    G    C        0      0        2 
  15 chr15_39433198     AKia    G    C        0      0        2 
  15 chr15_39433198     AOna    G    C        0      0        2 
  15 chr15_39433198     ASom    G    C        0      0        2 
  15 chr15_39433198     HCab    G    C        1      2        2 
  15 chr15_39433198     HPrz    G    C        1      2        2 
  15 chr15_39433198     ZBoe    G    C        0      0        2 
  15 chr15_39433198     ZGre    G    C        0      0        2 
  15 chr15_39433198     ZHar    G    C        0      0        2 
  15 chr15_39433198   Sample    G    C        0      0        2 
  15 chr15_39433548     AAsi    T    C        1      2        2 
  15 chr15_39433548     AKia    T    C        0      0        2 
  15 chr15_39433548     AOna    T    C        0      0        2 
  15 chr15_39433548     ASom    T    C        0      0        2 
  15 chr15_39433548     HCab    T    C        0      0        2 
  15 chr15_39433548     HPrz    T    C        0      0        2 
  15 chr15_39433548     ZBoe    T    C        0      0        2 
  15 chr15_39433548     ZGre    T    C        0      0        2 
  15 chr15_39433548     ZHar    T    C      0.5      1        2 
  15 chr15_39433548   Sample    T    C        0      0        2 
  15 chr15_39433992     AAsi    C    T        0      0        2 
  15 chr15_39433992     AKia    C    T        0      0        2 
  15 chr15_39433992     AOna    C    T      0.5      1        2 
  15 chr15_39433992     ASom    C    T        0      0        2 
  15 chr15_39433992     HCab    C    T        0      0        2 
  15 chr15_39433992     HPrz    C    T        0      0        2 
  15 chr15_39433992     ZBoe    C    T        0      0        2 
  15 chr15_39433992     ZGre    C    T        0      0        2 
  15 chr15_39433992     ZHar    C    T        0      0        2 
  15 chr15_39433992   Sample    C    T        0      0        2 
  15 chr15_39436295     AAsi    C    T        0      0        2 
  15 chr15_39436295     AKia    C    T        0      0        2 
  15 chr15_39436295     AOna    C    T        0      0        2 
  15 chr15_39436295     ASom    C    T        0      0        2 
  15 chr15_39436295     HCab    C    T        1      2        2 
  15 chr15_39436295     HPrz    C    T        1      2        2 
  15 chr15_39436295     ZBoe    C    T        0      0        2 
  15 chr15_39436295     ZGre    C    T        0      0        2 
  15 chr15_39436295     ZHar    C    T        0      0        2 
  15 chr15_39436295   Sample    C    T        0      0        2 
  15 chr15_39440889     AAsi    T    G        1      2        2 
  15 chr15_39440889     AKia    T    G        0      0        2 
  15 chr15_39440889     AOna    T    G        0      0        2 
  15 chr15_39440889     ASom    T    G        0      0        2 
  15 chr15_39440889     HCab    T    G        0      0        2 
  15 chr15_39440889     HPrz    T    G        0      0        2 
  15 chr15_39440889     ZBoe    T    G        0      0        2 
  15 chr15_39440889     ZGre    T    G        0      0        2 
  15 chr15_39440889     ZHar    T    G        0      0        2 
  15 chr15_39440889   Sample    T    G        0      0        2 
  15 chr15_39447327     AAsi    C    T        0      0        2 
  15 chr15_39447327     AKia    C    T        0      0        2 
  15 chr15_39447327     AOna    C    T      0.5      1        2 
  15 chr15_39447327     ASom    C    T        0      0        2 
  15 chr15_39447327     HCab    C    T        0      0        2 
  15 chr15_39447327     HPrz    C    T        0      0        2 
  15 chr15_39447327     ZBoe    C    T        0      0        2 
  15 chr15_39447327     ZGre    C    T        0      0        2 
  15 chr15_39447327     ZHar    C    T        0      0        2 
  15 chr15_39447327   Sample    C    T        0      0        2 
  15 chr15_39451901     AAsi    G    A        0      0        2 
  15 chr15_39451901     AKia    G    A        0      0        2 
  15 chr15_39451901     AOna    G    A        0      0        2 
  15 chr15_39451901     ASom    G    A        0      0        2 
  15 chr15_39451901     HCab    G    A        0      0        2 
  15 chr15_39451901     HPrz    G    A        0      0        2 
  15 chr15_39451901     ZBoe    G    A        1      2        2 
  15 chr15_39451901     ZGre    G    A        0      0        2 
  15 chr15_39451901     ZHar    G    A        0      0        2 
  15 chr15_39451901   Sample    G    A        0      0        2 
  15 chr15_39452113     AAsi    C    G        0      0        2 
  15 chr15_39452113     AKia    C    G        0      0        2 
  15 chr15_39452113     AOna    C    G        0      0        2 
  15 chr15_39452113     ASom    C    G        0      0        2 
  15 chr15_39452113     HCab    C    G        1      2        2 
  15 chr15_39452113     HPrz    C    G        1      2        2 
  15 chr15_39452113     ZBoe    C    G        0      0        2 
  15 chr15_39452113     ZGre    C    G        0      0        2 
  15 chr15_39452113     ZHar    C    G        0      0        2 
  15 chr15_39452113   Sample    C    G        0      0        2 
  15 chr15_39468850     AAsi    T    C        1      2        2 
  15 chr15_39468850     AKia    T    C        0      0        2 
  15 chr15_39468850     AOna    T    C        0      0        2 
  15 chr15_39468850     ASom    T    C        1      2        2 
  15 chr15_39468850     HCab    T    C        0      0        2 
  15 chr15_39468850     HPrz    T    C        0      0        2 
  15 chr15_39468850     ZBoe    T    C        0      0        2 
  15 chr15_39468850     ZGre    T    C        0      0        2 
  15 chr15_39468850     ZHar    T    C        0      0        2 
  15 chr15_39468850   Sample    T    C        1      2        2 
  15 chr15_39480255     AAsi    T    C        0      0        2 
  15 chr15_39480255     AKia    T    C        0      0        2 
  15 chr15_39480255     AOna    T    C        0      0        2 
  15 chr15_39480255     ASom    T    C        0      0        2 
  15 chr15_39480255     HCab    T    C        0      0        2 
  15 chr15_39480255     HPrz    T    C        0      0        2 
  15 chr15_39480255     ZBoe    T    C        0      0        2 
  15 chr15_39480255     ZGre    T    C      0.5      1        2 
  15 chr15_39480255     ZHar    T    C        0      0        2 
  15 chr15_39480255   Sample    T    C        0      0        2 
  15 chr15_39482410     AAsi    C    T        0      0        2 
  15 chr15_39482410     AKia    C    T        0      0        2 
  15 chr15_39482410     AOna    C    T        0      0        2 
  15 chr15_39482410     ASom    C    T        0      0        2 
  15 chr15_39482410     HCab    C    T        1      2        2 
  15 chr15_39482410     HPrz    C    T        1      2        2 
  15 chr15_39482410     ZBoe    C    T        0      0        2 
  15 chr15_39482410     ZGre    C    T        0      0        2 
  15 chr15_39482410     ZHar    C    T        0      0        2 
  15 chr15_39482410   Sample    C    T        0      0        2 
  15 chr15_39491733     AAsi    C    G        0      0        2 
  15 chr15_39491733     AKia    C    G        0      0        2 
  15 chr15_39491733     AOna    C    G      0.5      1        2 
  15 chr15_39491733     ASom    C    G        0      0        2 
  15 chr15_39491733     HCab    C    G        0      0        2 
  15 chr15_39491733     HPrz    C    G        0      0        2 
  15 chr15_39491733     ZBoe    C    G        0      0        2 
  15 chr15_39491733     ZGre    C    G        0      0        2 
  15 chr15_39491733     ZHar    C    G        0      0        2 
  15 chr15_39491733   Sample    C    G        0      0        2 
  15 chr15_39511853     AAsi    C    T        0      0        2 
  15 chr15_39511853     AKia    C    T        0      0        2 
  15 chr15_39511853     AOna    C    T        0      0        2 
  15 chr15_39511853     ASom    C    T        0      0        2 
  15 chr15_39511853     HCab    C    T        1      2        2 
  15 chr15_39511853     HPrz    C    T        1      2        2 
  15 chr15_39511853     ZBoe    C    T        0      0        2 
  15 chr15_39511853     ZGre    C    T        0      0        2 
  15 chr15_39511853     ZHar    C    T        0      0        2 
  15 chr15_39511853   Sample    C    T        0      0        2 
  15 chr15_39516115     AAsi    G    A        0      0        2 
  15 chr15_39516115     AKia    G    A        1      2        2 
  15 chr15_39516115     AOna    G    A        1      2        2 
  15 chr15_39516115     ASom    G    A        0      0        2 
  15 chr15_39516115     HCab    G    A        0      0        2 
  15 chr15_39516115     HPrz    G    A        0      0        2 
  15 chr15_39516115     ZBoe    G    A        0      0        2 
  15 chr15_39516115     ZGre    G    A        0      0        2 
  15 chr15_39516115     ZHar    G    A        0      0        2 
  15 chr15_39516115   Sample    G    A        0      0        2 
  15 chr15_39518003     AAsi    A    C        0      0        2 
  15 chr15_39518003     AKia    A    C        1      2        2 
  15 chr15_39518003     AOna    A    C        1      2        2 
  15 chr15_39518003     ASom    A    C        0      0        2 
  15 chr15_39518003     HCab    A    C        0      0        2 
  15 chr15_39518003     HPrz    A    C        0      0        2 
  15 chr15_39518003     ZBoe    A    C        0      0        2 
  15 chr15_39518003     ZGre    A    C        0      0        2 
  15 chr15_39518003     ZHar    A    C        0      0        2 
  15 chr15_39518003   Sample    A    C        0      0        2 
  15 chr15_39522400     AAsi    T    C        0      0        2 
  15 chr15_39522400     AKia    T    C        0      0        2 
  15 chr15_39522400     AOna    T    C        0      0        2 
  15 chr15_39522400     ASom    T    C        0      0        2 
  15 chr15_39522400     HCab    T    C        0      0        2 
  15 chr15_39522400     HPrz    T    C        0      0        2 
  15 chr15_39522400     ZBoe    T    C        1      2        2 
  15 chr15_39522400     ZGre    T    C        0      0        2 
  15 chr15_39522400     ZHar    T    C        0      0        2 
  15 chr15_39522400   Sample    T    C        0      0        2 
  15 chr15_39530645     AAsi    G    C        0      0        2 
  15 chr15_39530645     AKia    G    C        0      0        2 
  15 chr15_39530645     AOna    G    C        0      0        2 
  15 chr15_39530645     ASom    G    C        0      0        2 
  15 chr15_39530645     HCab    G    C        0      0        2 
  15 chr15_39530645     HPrz    G    C        0      0        2 
  15 chr15_39530645     ZBoe    G    C        0      0        2 
  15 chr15_39530645     ZGre    G    C        1      2        2 
  15 chr15_39530645     ZHar    G    C        0      0        2 
  15 chr15_39530645   Sample    G    C        0      0        2 
  15 chr15_39531833     AAsi    C    T        0      0        2 
  15 chr15_39531833     AKia    C    T        0      0        2 
  15 chr15_39531833     AOna    C    T        0      0        2 
  15 chr15_39531833     ASom    C    T        0      0        2 
  15 chr15_39531833     HCab    C    T        0      0        2 
  15 chr15_39531833     HPrz    C    T        0      0        2 
  15 chr15_39531833     ZBoe    C    T        0      0        2 
  15 chr15_39531833     ZGre    C    T        0      0        2 
  15 chr15_39531833     ZHar    C    T        1      2        2 
  15 chr15_39531833   Sample    C    T        0      0        2 
  15 chr15_39535320     AAsi    C    G        0      0        2 
  15 chr15_39535320     AKia    C    G        1      2        2 
  15 chr15_39535320     AOna    C    G      0.5      1        2 
  15 chr15_39535320     ASom    C    G        0      0        2 
  15 chr15_39535320     HCab    C    G        0      0        2 
  15 chr15_39535320     HPrz    C    G        0      0        2 
  15 chr15_39535320     ZBoe    C    G        0      0        2 
  15 chr15_39535320     ZGre    C    G        0      0        2 
  15 chr15_39535320     ZHar    C    G        0      0        2 
  15 chr15_39535320   Sample    C    G        0      0        2 
  15 chr15_39536895     AAsi    A    G        0      0        2 
  15 chr15_39536895     AKia    A    G        0      0        2 
  15 chr15_39536895     AOna    A    G      0.5      1        2 
  15 chr15_39536895     ASom    A    G        0      0        2 
  15 chr15_39536895     HCab    A    G        0      0        2 
  15 chr15_39536895     HPrz    A    G        0      0        2 
  15 chr15_39536895     ZBoe    A    G        0      0        2 
  15 chr15_39536895     ZGre    A    G        0      0        2 
  15 chr15_39536895     ZHar    A    G        0      0        2 
  15 chr15_39536895   Sample    A    G        0      0        2 
  15 chr15_39542544     AAsi    G    A        0      0        2 
  15 chr15_39542544     AKia    G    A        0      0        2 
  15 chr15_39542544     AOna    G    A        0      0        2 
  15 chr15_39542544     ASom    G    A        0      0        2 
  15 chr15_39542544     HCab    G    A        0      0        2 
  15 chr15_39542544     HPrz    G    A        0      0        2 
  15 chr15_39542544     ZBoe    G    A        0      0        2 
  15 chr15_39542544     ZGre    G    A        0      0        2 
  15 chr15_39542544     ZHar    G    A        1      2        2 
  15 chr15_39542544   Sample    G    A        0      0        2 
  15 chr15_39548115     AAsi    C    T        0      0        2 
  15 chr15_39548115     AKia    C    T        0      0        2 
  15 chr15_39548115     AOna    C    T        0      0        2 
  15 chr15_39548115     ASom    C    T        0      0        2 
  15 chr15_39548115     HCab    C    T        0      0        2 
  15 chr15_39548115     HPrz    C    T        0      0        2 
  15 chr15_39548115     ZBoe    C    T      0.5      1        2 
  15 chr15_39548115     ZGre    C    T        0      0        2 
  15 chr15_39548115     ZHar    C    T        0      0        2 
  15 chr15_39548115   Sample    C    T        0      0        2 
  15 chr15_39558077     AAsi    A    G        1      2        2 
  15 chr15_39558077     AKia    A    G        0      0        2 
  15 chr15_39558077     AOna    A    G        0      0        2 
  15 chr15_39558077     ASom    A    G      0.5      1        2 
  15 chr15_39558077     HCab    A    G        0      0        2 
  15 chr15_39558077     HPrz    A    G        0      0        2 
  15 chr15_39558077     ZBoe    A    G        0      0        2 
  15 chr15_39558077     ZGre    A    G        0      0        2 
  15 chr15_39558077     ZHar    A    G        0      0        2 
  15 chr15_39558077   Sample    A    G        0      0        2 
  15 chr15_39566814     AAsi    G    A        0      0        2 
  15 chr15_39566814     AKia    G    A        0      0        2 
  15 chr15_39566814     AOna    G    A        0      0        2 
  15 chr15_39566814     ASom    G    A        0      0        2 
  15 chr15_39566814     HCab    G    A        0      0        2 
  15 chr15_39566814     HPrz    G    A        0      0        2 
  15 chr15_39566814     ZBoe    G    A        0      0        2 
  15 chr15_39566814     ZGre    G    A      0.5      1        2 
  15 chr15_39566814     ZHar    G    A        0      0        2 
  15 chr15_39566814   Sample    G    A        0      0        2 
  15 chr15_39567303     AAsi    C    G        0      0        2 
  15 chr15_39567303     AKia    C    G        0      0        2 
  15 chr15_39567303     AOna    C    G        0      0        2 
  15 chr15_39567303     ASom    C    G        0      0        2 
  15 chr15_39567303     HCab    C    G        1      2        2 
  15 chr15_39567303     HPrz    C    G        1      2        2 
  15 chr15_39567303     ZBoe    C    G        0      0        2 
  15 chr15_39567303     ZGre    C    G        0      0        2 
  15 chr15_39567303     ZHar    C    G        0      0        2 
  15 chr15_39567303   Sample    C    G        0      0        2 
  15 chr15_39567649     AAsi    C    T        0      0        2 
  15 chr15_39567649     AKia    C    T        0      0        2 
  15 chr15_39567649     AOna    C    T        0      0        2 
  15 chr15_39567649     ASom    C    T        0      0        2 
  15 chr15_39567649     HCab    C    T        1      2        2 
  15 chr15_39567649     HPrz    C    T        1      2        2 
  15 chr15_39567649     ZBoe    C    T        0      0        2 
  15 chr15_39567649     ZGre    C    T        0      0        2 
  15 chr15_39567649     ZHar    C    T        0      0        2 
  15 chr15_39567649   Sample    C    T        0      0        2 
  15 chr15_39575740     AAsi    C    A        0      0        2 
  15 chr15_39575740     AKia    C    A      0.5      1        2 
  15 chr15_39575740     AOna    C    A        1      2        2 
  15 chr15_39575740     ASom    C    A        0      0        2 
  15 chr15_39575740     HCab    C    A        0      0        2 
  15 chr15_39575740     HPrz    C    A        0      0        2 
  15 chr15_39575740     ZBoe    C    A        0      0        2 
  15 chr15_39575740     ZGre    C    A        0      0        2 
  15 chr15_39575740     ZHar    C    A        0      0        2 
  15 chr15_39575740   Sample    C    A        0      0        2 
  15 chr15_39581557     AAsi    G    A        0      0        2 
  15 chr15_39581557     AKia    G    A        0      0        2 
  15 chr15_39581557     AOna    G    A        0      0        2 
  15 chr15_39581557     ASom    G    A        0      0        2 
  15 chr15_39581557     HCab    G    A        0      0        2 
  15 chr15_39581557     HPrz    G    A        0      0        2 
  15 chr15_39581557     ZBoe    G    A        0      0        2 
  15 chr15_39581557     ZGre    G    A        0      0        2 
  15 chr15_39581557     ZHar    G    A      0.5      1        2 
  15 chr15_39581557   Sample    G    A        0      0        2 
  15 chr15_39589841     AAsi    A    G        0      0        2 
  15 chr15_39589841     AKia    A    G        0      0        2 
  15 chr15_39589841     AOna    A    G        0      0        2 
  15 chr15_39589841     ASom    A    G        0      0        2 
  15 chr15_39589841     HCab    A    G        0      0        2 
  15 chr15_39589841     HPrz    A    G      0.5      1        2 
  15 chr15_39589841     ZBoe    A    G        0      0        2 
  15 chr15_39589841     ZGre    A    G        0      0        2 
  15 chr15_39589841     ZHar    A    G        0      0        2 
  15 chr15_39589841   Sample    A    G        0      0        2 
  15 chr15_39594190     AAsi    G    T        0      0        2 
  15 chr15_39594190     AKia    G    T        0      0        2 
  15 chr15_39594190     AOna    G    T        0      0        2 
  15 chr15_39594190     ASom    G    T        0      0        2 
  15 chr15_39594190     HCab    G    T        1      2        2 
  15 chr15_39594190     HPrz    G    T        1      2        2 
  15 chr15_39594190     ZBoe    G    T        0      0        2 
  15 chr15_39594190     ZGre    G    T        0      0        2 
  15 chr15_39594190     ZHar    G    T        0      0        2 
  15 chr15_39594190   Sample    G    T        0      0        2 
  15 chr15_39605993     AAsi    C    A        0      0        2 
  15 chr15_39605993     AKia    C    A        0      0        2 
  15 chr15_39605993     AOna    C    A        0      0        2 
  15 chr15_39605993     ASom    C    A        0      0        2 
  15 chr15_39605993     HCab    C    A        0      0        2 
  15 chr15_39605993     HPrz    C    A        0      0        2 
  15 chr15_39605993     ZBoe    C    A        1      2        2 
  15 chr15_39605993     ZGre    C    A        0      0        2 
  15 chr15_39605993     ZHar    C    A      0.5      1        2 
  15 chr15_39605993   Sample    C    A        0      0        2 
  15 chr15_39617115     AAsi    T    C        0      0        2 
  15 chr15_39617115     AKia    T    C        0      0        2 
  15 chr15_39617115     AOna    T    C        0      0        2 
  15 chr15_39617115     ASom    T    C        0      0        2 
  15 chr15_39617115     HCab    T    C        1      2        2 
  15 chr15_39617115     HPrz    T    C        1      2        2 
  15 chr15_39617115     ZBoe    T    C        0      0        2 
  15 chr15_39617115     ZGre    T    C        0      0        2 
  15 chr15_39617115     ZHar    T    C        0      0        2 
  15 chr15_39617115   Sample    T    C        0      0        2 
  15 chr15_39623237     AAsi    T    C        0      0        2 
  15 chr15_39623237     AKia    T    C        0      0        2 
  15 chr15_39623237     AOna    T    C      0.5      1        2 
  15 chr15_39623237     ASom    T    C        0      0        2 
  15 chr15_39623237     HCab    T    C        0      0        2 
  15 chr15_39623237     HPrz    T    C        0      0        2 
  15 chr15_39623237     ZBoe    T    C        0      0        2 
  15 chr15_39623237     ZGre    T    C        0      0        2 
  15 chr15_39623237     ZHar    T    C        0      0        2 
  15 chr15_39623237   Sample    T    C        0      0        2 
  15 chr15_39644795     AAsi    G    C        1      2        2 
  15 chr15_39644795     AKia    G    C        1      2        2 
  15 chr15_39644795     AOna    G    C        1      2        2 
  15 chr15_39644795     ASom    G    C        1      2        2 
  15 chr15_39644795     HCab    G    C        0      0        2 
  15 chr15_39644795     HPrz    G    C        0      0        2 
  15 chr15_39644795     ZBoe    G    C        0      0        2 
  15 chr15_39644795     ZGre    G    C        0      0        2 
  15 chr15_39644795     ZHar    G    C        0      0        2 
  15 chr15_39644795   Sample    G    C        1      2        2 
  15 chr15_39647645     AAsi    T    C        0      0        2 
  15 chr15_39647645     AKia    T    C        0      0        2 
  15 chr15_39647645     AOna    T    C        0      0        2 
  15 chr15_39647645     ASom    T    C        0      0        2 
  15 chr15_39647645     HCab    T    C        0      0        2 
  15 chr15_39647645     HPrz    T    C        0      0        2 
  15 chr15_39647645     ZBoe    T    C        0      0        2 
  15 chr15_39647645     ZGre    T    C        0      0        2 
  15 chr15_39647645     ZHar    T    C      0.5      1        2 
  15 chr15_39647645   Sample    T    C        0      0        2 
  15 chr15_39649859     AAsi    G    C        0      0        2 
  15 chr15_39649859     AKia    G    C        0      0        2 
  15 chr15_39649859     AOna    G    C        0      0        2 
  15 chr15_39649859     ASom    G    C      0.5      1        2 
  15 chr15_39649859     HCab    G    C        0      0        2 
  15 chr15_39649859     HPrz    G    C        0      0        2 
  15 chr15_39649859     ZBoe    G    C        0      0        2 
  15 chr15_39649859     ZGre    G    C        0      0        2 
  15 chr15_39649859     ZHar    G    C        0      0        2 
  15 chr15_39649859   Sample    G    C        0      0        2 
  15 chr15_39662051     AAsi    T    A        1      2        2 
  15 chr15_39662051     AKia    T    A        0      0        2 
  15 chr15_39662051     AOna    T    A        0      0        2 
  15 chr15_39662051     ASom    T    A        1      2        2 
  15 chr15_39662051     HCab    T    A        0      0        2 
  15 chr15_39662051     HPrz    T    A        0      0        2 
  15 chr15_39662051     ZBoe    T    A        0      0        2 
  15 chr15_39662051     ZGre    T    A        0      0        2 
  15 chr15_39662051     ZHar    T    A        0      0        2 
  15 chr15_39662051   Sample    T    A        1      2        2 
  15 chr15_39672733     AAsi    T    A        0      0        2 
  15 chr15_39672733     AKia    T    A        0      0        2 
  15 chr15_39672733     AOna    T    A        0      0        2 
  15 chr15_39672733     ASom    T    A      0.5      1        2 
  15 chr15_39672733     HCab    T    A        0      0        2 
  15 chr15_39672733     HPrz    T    A        0      0        2 
  15 chr15_39672733     ZBoe    T    A        0      0        2 
  15 chr15_39672733     ZGre    T    A        0      0        2 
  15 chr15_39672733     ZHar    T    A        0      0        2 
  15 chr15_39672733   Sample    T    A        0      0        2 
  15 chr15_39678557     AAsi    G    A        0      0        2 
  15 chr15_39678557     AKia    G    A      0.5      1        2 
  15 chr15_39678557     AOna    G    A        0      0        2 
  15 chr15_39678557     ASom    G    A        0      0        2 
  15 chr15_39678557     HCab    G    A        0      0        2 
  15 chr15_39678557     HPrz    G    A        0      0        2 
  15 chr15_39678557     ZBoe    G    A        0      0        2 
  15 chr15_39678557     ZGre    G    A        0      0        2 
  15 chr15_39678557     ZHar    G    A        0      0        2 
  15 chr15_39678557   Sample    G    A        0      0        2 
  15 chr15_39681412     AAsi    T    C        0      0        2 
  15 chr15_39681412     AKia    T    C      0.5      1        2 
  15 chr15_39681412     AOna    T    C        0      0        2 
  15 chr15_39681412     ASom    T    C        0      0        2 
  15 chr15_39681412     HCab    T    C        0      0        2 
  15 chr15_39681412     HPrz    T    C        0      0        2 
  15 chr15_39681412     ZBoe    T    C        0      0        2 
  15 chr15_39681412     ZGre    T    C        0      0        2 
  15 chr15_39681412     ZHar    T    C        0      0        2 
  15 chr15_39681412   Sample    T    C        0      0        2 
  15 chr15_39694341     AAsi    G    A        1      2        2 
  15 chr15_39694341     AKia    G    A        0      0        2 
  15 chr15_39694341     AOna    G    A        0      0        2 
  15 chr15_39694341     ASom    G    A        0      0        2 
  15 chr15_39694341     HCab    G    A        0      0        2 
  15 chr15_39694341     HPrz    G    A        0      0        2 
  15 chr15_39694341     ZBoe    G    A        0      0        2 
  15 chr15_39694341     ZGre    G    A        0      0        2 
  15 chr15_39694341     ZHar    G    A        0      0        2 
  15 chr15_39694341   Sample    G    A        0      0        2 
  15 chr15_39696374     AAsi    A    G        1      2        2 
  15 chr15_39696374     AKia    A    G        0      0        2 
  15 chr15_39696374     AOna    A    G        0      0        2 
  15 chr15_39696374     ASom    A    G        1      2        2 
  15 chr15_39696374     HCab    A    G        0      0        2 
  15 chr15_39696374     HPrz    A    G        0      0        2 
  15 chr15_39696374     ZBoe    A    G        0      0        2 
  15 chr15_39696374     ZGre    A    G        0      0        2 
  15 chr15_39696374     ZHar    A    G        0      0        2 
  15 chr15_39696374   Sample    A    G        1      2        2 
  15 chr15_39707378     AAsi    G    C        0      0        2 
  15 chr15_39707378     AKia    G    C      0.5      1        2 
  15 chr15_39707378     AOna    G    C      0.5      1        2 
  15 chr15_39707378     ASom    G    C        0      0        2 
  15 chr15_39707378     HCab    G    C        0      0        2 
  15 chr15_39707378     HPrz    G    C        0      0        2 
  15 chr15_39707378     ZBoe    G    C        0      0        2 
  15 chr15_39707378     ZGre    G    C        0      0        2 
  15 chr15_39707378     ZHar    G    C        0      0        2 
  15 chr15_39707378   Sample    G    C        0      0        2 
  15 chr15_39709564     AAsi    G    A        0      0        2 
  15 chr15_39709564     AKia    G    A      0.5      1        2 
  15 chr15_39709564     AOna    G    A        0      0        2 
  15 chr15_39709564     ASom    G    A        0      0        2 
  15 chr15_39709564     HCab    G    A        0      0        2 
  15 chr15_39709564     HPrz    G    A        0      0        2 
  15 chr15_39709564     ZBoe    G    A        0      0        2 
  15 chr15_39709564     ZGre    G    A        0      0        2 
  15 chr15_39709564     ZHar    G    A        0      0        2 
  15 chr15_39709564   Sample    G    A        0      0        2 
  15 chr15_39748594     AAsi    T    C        0      0        2 
  15 chr15_39748594     AKia    T    C        0      0        2 
  15 chr15_39748594     AOna    T    C        0      0        2 
  15 chr15_39748594     ASom    T    C        0      0        2 
  15 chr15_39748594     HCab    T    C      0.5      1        2 
  15 chr15_39748594     HPrz    T    C      0.5      1        2 
  15 chr15_39748594     ZBoe    T    C        0      0        2 
  15 chr15_39748594     ZGre    T    C        0      0        2 
  15 chr15_39748594     ZHar    T    C        0      0        2 
  15 chr15_39748594   Sample    T    C        0      0        2 
  15 chr15_39772377     AAsi    T    C        0      0        2 
  15 chr15_39772377     AKia    T    C        0      0        2 
  15 chr15_39772377     AOna    T    C        0      0        2 
  15 chr15_39772377     ASom    T    C        0      0        2 
  15 chr15_39772377     HCab    T    C        1      2        2 
  15 chr15_39772377     HPrz    T    C        1      2        2 
  15 chr15_39772377     ZBoe    T    C        0      0        2 
  15 chr15_39772377     ZGre    T    C        1      2        2 
  15 chr15_39772377     ZHar    T    C        0      0        2 
  15 chr15_39772377   Sample    T    C        0      0        2 
  15 chr15_39772717     AAsi    T    G        1      2        2 
  15 chr15_39772717     AKia    T    G        0      0        2 
  15 chr15_39772717     AOna    T    G        0      0        2 
  15 chr15_39772717     ASom    T    G        0      0        2 
  15 chr15_39772717     HCab    T    G        0      0        2 
  15 chr15_39772717     HPrz    T    G        0      0        2 
  15 chr15_39772717     ZBoe    T    G        0      0        2 
  15 chr15_39772717     ZGre    T    G        0      0        2 
  15 chr15_39772717     ZHar    T    G        0      0        2 
  15 chr15_39772717   Sample    T    G        1      2        2 
  15 chr15_39774950     AAsi    G    A        1      2        2 
  15 chr15_39774950     AKia    G    A        1      2        2 
  15 chr15_39774950     AOna    G    A        1      2        2 
  15 chr15_39774950     ASom    G    A        1      2        2 
  15 chr15_39774950     HCab    G    A        0      0        2 
  15 chr15_39774950     HPrz    G    A        0      0        2 
  15 chr15_39774950     ZBoe    G    A        0      0        2 
  15 chr15_39774950     ZGre    G    A        0      0        2 
  15 chr15_39774950     ZHar    G    A        0      0        2 
  15 chr15_39774950   Sample    G    A        1      2        2 
  15 chr15_39775815     AAsi    A    G        0      0        2 
  15 chr15_39775815     AKia    A    G        0      0        2 
  15 chr15_39775815     AOna    A    G        0      0        2 
  15 chr15_39775815     ASom    A    G        0      0        2 
  15 chr15_39775815     HCab    A    G        0      0        2 
  15 chr15_39775815     HPrz    A    G        0      0        2 
  15 chr15_39775815     ZBoe    A    G        0      0        2 
  15 chr15_39775815     ZGre    A    G        0      0        2 
  15 chr15_39775815     ZHar    A    G        1      2        2 
  15 chr15_39775815   Sample    A    G        0      0        2 
  15 chr15_39779415     AAsi    T    G        0      0        2 
  15 chr15_39779415     AKia    T    G        1      2        2 
  15 chr15_39779415     AOna    T    G        1      2        2 
  15 chr15_39779415     ASom    T    G        0      0        2 
  15 chr15_39779415     HCab    T    G        0      0        2 
  15 chr15_39779415     HPrz    T    G        0      0        2 
  15 chr15_39779415     ZBoe    T    G        0      0        2 
  15 chr15_39779415     ZGre    T    G        0      0        2 
  15 chr15_39779415     ZHar    T    G        0      0        2 
  15 chr15_39779415   Sample    T    G        0      0        2 
  15 chr15_39783909     AAsi    C    T        0      0        2 
  15 chr15_39783909     AKia    C    T        0      0        2 
  15 chr15_39783909     AOna    C    T      0.5      1        2 
  15 chr15_39783909     ASom    C    T        0      0        2 
  15 chr15_39783909     HCab    C    T        0      0        2 
  15 chr15_39783909     HPrz    C    T        0      0        2 
  15 chr15_39783909     ZBoe    C    T        0      0        2 
  15 chr15_39783909     ZGre    C    T        0      0        2 
  15 chr15_39783909     ZHar    C    T        0      0        2 
  15 chr15_39783909   Sample    C    T        0      0        2 
  15 chr15_39784495     AAsi    A    C        0      0        2 
  15 chr15_39784495     AKia    A    C        0      0        2 
  15 chr15_39784495     AOna    A    C        0      0        2 
  15 chr15_39784495     ASom    A    C        0      0        2 
  15 chr15_39784495     HCab    A    C        0      0        2 
  15 chr15_39784495     HPrz    A    C        0      0        2 
  15 chr15_39784495     ZBoe    A    C        0      0        2 
  15 chr15_39784495     ZGre    A    C        0      0        2 
  15 chr15_39784495     ZHar    A    C        1      2        2 
  15 chr15_39784495   Sample    A    C        0      0        2 
  15 chr15_39795665     AAsi    G    C        0      0        2 
  15 chr15_39795665     AKia    G    C        0      0        2 
  15 chr15_39795665     AOna    G    C        1      2        2 
  15 chr15_39795665     ASom    G    C        0      0        2 
  15 chr15_39795665     HCab    G    C        0      0        2 
  15 chr15_39795665     HPrz    G    C        0      0        2 
  15 chr15_39795665     ZBoe    G    C        0      0        2 
  15 chr15_39795665     ZGre    G    C        0      0        2 
  15 chr15_39795665     ZHar    G    C        0      0        2 
  15 chr15_39795665   Sample    G    C        0      0        2 
  15 chr15_39806810     AAsi    T    C        0      0        2 
  15 chr15_39806810     AKia    T    C        0      0        2 
  15 chr15_39806810     AOna    T    C        0      0        2 
  15 chr15_39806810     ASom    T    C        0      0        2 
  15 chr15_39806810     HCab    T    C        0      0        2 
  15 chr15_39806810     HPrz    T    C        0      0        2 
  15 chr15_39806810     ZBoe    T    C        0      0        2 
  15 chr15_39806810     ZGre    T    C      0.5      1        2 
  15 chr15_39806810     ZHar    T    C        0      0        2 
  15 chr15_39806810   Sample    T    C        0      0        2 
  15 chr15_39807022     AAsi    C    T        0      0        2 
  15 chr15_39807022     AKia    C    T        0      0        2 
  15 chr15_39807022     AOna    C    T        0      0        2 
  15 chr15_39807022     ASom    C    T        0      0        2 
  15 chr15_39807022     HCab    C    T        0      0        2 
  15 chr15_39807022     HPrz    C    T        0      0        2 
  15 chr15_39807022     ZBoe    C    T        0      0        2 
  15 chr15_39807022     ZGre    C    T        0      0        2 
  15 chr15_39807022     ZHar    C    T        1      2        2 
  15 chr15_39807022   Sample    C    T        0      0        2 
  15 chr15_39815221     AAsi    A    G        0      0        2 
  15 chr15_39815221     AKia    A    G        0      0        2 
  15 chr15_39815221     AOna    A    G        0      0        2 
  15 chr15_39815221     ASom    A    G        0      0        2 
  15 chr15_39815221     HCab    A    G        0      0        2 
  15 chr15_39815221     HPrz    A    G        0      0        2 
  15 chr15_39815221     ZBoe    A    G        1      2        2 
  15 chr15_39815221     ZGre    A    G        0      0        2 
  15 chr15_39815221     ZHar    A    G        0      0        2 
  15 chr15_39815221   Sample    A    G        0      0        2 
  15 chr15_39821193     AAsi    A    T        0      0        2 
  15 chr15_39821193     AKia    A    T        0      0        2 
  15 chr15_39821193     AOna    A    T        0      0        2 
  15 chr15_39821193     ASom    A    T        0      0        2 
  15 chr15_39821193     HCab    A    T        1      2        2 
  15 chr15_39821193     HPrz    A    T        1      2        2 
  15 chr15_39821193     ZBoe    A    T        0      0        2 
  15 chr15_39821193     ZGre    A    T        0      0        2 
  15 chr15_39821193     ZHar    A    T        0      0        2 
  15 chr15_39821193   Sample    A    T        0      0        2 
  15 chr15_39821363     AAsi    G    A        0      0        2 
  15 chr15_39821363     AKia    G    A        0      0        2 
  15 chr15_39821363     AOna    G    A        0      0        2 
  15 chr15_39821363     ASom    G    A        0      0        2 
  15 chr15_39821363     HCab    G    A        1      2        2 
  15 chr15_39821363     HPrz    G    A        1      2        2 
  15 chr15_39821363     ZBoe    G    A        0      0        2 
  15 chr15_39821363     ZGre    G    A        0      0        2 
  15 chr15_39821363     ZHar    G    A        0      0        2 
  15 chr15_39821363   Sample    G    A        0      0        2 
  15 chr15_39822119     AAsi    C    G        0      0        2 
  15 chr15_39822119     AKia    C    G        0      0        2 
  15 chr15_39822119     AOna    C    G        0      0        2 
  15 chr15_39822119     ASom    C    G        0      0        2 
  15 chr15_39822119     HCab    C    G        0      0        2 
  15 chr15_39822119     HPrz    C    G        0      0        2 
  15 chr15_39822119     ZBoe    C    G        1      2        2 
  15 chr15_39822119     ZGre    C    G        1      2        2 
  15 chr15_39822119     ZHar    C    G        1      2        2 
  15 chr15_39822119   Sample    C    G        0      0        2 
  15 chr15_39824058     AAsi    A    C        0      0        2 
  15 chr15_39824058     AKia    A    C        0      0        2 
  15 chr15_39824058     AOna    A    C        0      0        2 
  15 chr15_39824058     ASom    A    C        0      0        2 
  15 chr15_39824058     HCab    A    C      0.5      1        2 
  15 chr15_39824058     HPrz    A    C      0.5      1        2 
  15 chr15_39824058     ZBoe    A    C        0      0        2 
  15 chr15_39824058     ZGre    A    C        0      0        2 
  15 chr15_39824058     ZHar    A    C        0      0        2 
  15 chr15_39824058   Sample    A    C        0      0        2 
  15 chr15_39825845     AAsi    T    G        0      0        2 
  15 chr15_39825845     AKia    T    G        0      0        2 
  15 chr15_39825845     AOna    T    G        0      0        2 
  15 chr15_39825845     ASom    T    G        0      0        2 
  15 chr15_39825845     HCab    T    G        0      0        2 
  15 chr15_39825845     HPrz    T    G        0      0        2 
  15 chr15_39825845     ZBoe    T    G        0      0        2 
  15 chr15_39825845     ZGre    T    G        0      0        2 
  15 chr15_39825845     ZHar    T    G        1      2        2 
  15 chr15_39825845   Sample    T    G        0      0        2 
  15 chr15_39832724     AAsi    T    C        0      0        2 
  15 chr15_39832724     AKia    T    C        0      0        2 
  15 chr15_39832724     AOna    T    C        0      0        2 
  15 chr15_39832724     ASom    T    C        0      0        2 
  15 chr15_39832724     HCab    T    C        0      0        2 
  15 chr15_39832724     HPrz    T    C        0      0        2 
  15 chr15_39832724     ZBoe    T    C        0      0        2 
  15 chr15_39832724     ZGre    T    C      0.5      1        2 
  15 chr15_39832724     ZHar    T    C        0      0        2 
  15 chr15_39832724   Sample    T    C        0      0        2 
  15 chr15_39835397     AAsi    C    T        0      0        2 
  15 chr15_39835397     AKia    C    T        0      0        2 
  15 chr15_39835397     AOna    C    T        0      0        2 
  15 chr15_39835397     ASom    C    T        0      0        2 
  15 chr15_39835397     HCab    C    T        0      0        2 
  15 chr15_39835397     HPrz    C    T        0      0        2 
  15 chr15_39835397     ZBoe    C    T      0.5      1        2 
  15 chr15_39835397     ZGre    C    T        0      0        2 
  15 chr15_39835397     ZHar    C    T        0      0        2 
  15 chr15_39835397   Sample    C    T        0      0        2 
  15 chr15_39844227     AAsi    G    A        0      0        2 
  15 chr15_39844227     AKia    G    A        0      0        2 
  15 chr15_39844227     AOna    G    A        0      0        2 
  15 chr15_39844227     ASom    G    A        0      0        2 
  15 chr15_39844227     HCab    G    A        0      0        2 
  15 chr15_39844227     HPrz    G    A        0      0        2 
  15 chr15_39844227     ZBoe    G    A      0.5      1        2 
  15 chr15_39844227     ZGre    G    A        0      0        2 
  15 chr15_39844227     ZHar    G    A        0      0        2 
  15 chr15_39844227   Sample    G    A        0      0        2 
  15 chr15_39846619     AAsi    C    T        0      0        2 
  15 chr15_39846619     AKia    C    T        1      2        2 
  15 chr15_39846619     AOna    C    T        1      2        2 
  15 chr15_39846619     ASom    C    T        0      0        2 
  15 chr15_39846619     HCab    C    T        0      0        2 
  15 chr15_39846619     HPrz    C    T        0      0        2 
  15 chr15_39846619     ZBoe    C    T        0      0        2 
  15 chr15_39846619     ZGre    C    T        0      0        2 
  15 chr15_39846619     ZHar    C    T        0      0        2 
  15 chr15_39846619   Sample    C    T        0      0        2 
  15 chr15_39850618     AAsi    G    C        0      0        2 
  15 chr15_39850618     AKia    G    C        0      0        2 
  15 chr15_39850618     AOna    G    C        0      0        2 
  15 chr15_39850618     ASom    G    C        0      0        2 
  15 chr15_39850618     HCab    G    C        1      2        2 
  15 chr15_39850618     HPrz    G    C        1      2        2 
  15 chr15_39850618     ZBoe    G    C        0      0        2 
  15 chr15_39850618     ZGre    G    C        0      0        2 
  15 chr15_39850618     ZHar    G    C        0      0        2 
  15 chr15_39850618   Sample    G    C        0      0        2 
  15 chr15_39852181     AAsi    G    C        0      0        2 
  15 chr15_39852181     AKia    G    C        0      0        2 
  15 chr15_39852181     AOna    G    C        0      0        2 
  15 chr15_39852181     ASom    G    C      0.5      1        2 
  15 chr15_39852181     HCab    G    C        0      0        2 
  15 chr15_39852181     HPrz    G    C        0      0        2 
  15 chr15_39852181     ZBoe    G    C        0      0        2 
  15 chr15_39852181     ZGre    G    C        0      0        2 
  15 chr15_39852181     ZHar    G    C        0      0        2 
  15 chr15_39852181   Sample    G    C        0      0        2 
  15 chr15_39855452     AAsi    G    C        0      0        2 
  15 chr15_39855452     AKia    G    C        0      0        2 
  15 chr15_39855452     AOna    G    C        0      0        2 
  15 chr15_39855452     ASom    G    C      0.5      1        2 
  15 chr15_39855452     HCab    G    C        0      0        2 
  15 chr15_39855452     HPrz    G    C        0      0        2 
  15 chr15_39855452     ZBoe    G    C        0      0        2 
  15 chr15_39855452     ZGre    G    C        0      0        2 
  15 chr15_39855452     ZHar    G    C        0      0        2 
  15 chr15_39855452   Sample    G    C        0      0        2 
  15 chr15_39856712     AAsi    G    A        0      0        2 
  15 chr15_39856712     AKia    G    A        0      0        2 
  15 chr15_39856712     AOna    G    A        0      0        2 
  15 chr15_39856712     ASom    G    A        0      0        2 
  15 chr15_39856712     HCab    G    A        0      0        2 
  15 chr15_39856712     HPrz    G    A        0      0        2 
  15 chr15_39856712     ZBoe    G    A      0.5      1        2 
  15 chr15_39856712     ZGre    G    A        0      0        2 
  15 chr15_39856712     ZHar    G    A        0      0        2 
  15 chr15_39856712   Sample    G    A        0      0        2 
  15 chr15_39858683     AAsi    A    T        0      0        2 
  15 chr15_39858683     AKia    A    T        1      2        2 
  15 chr15_39858683     AOna    A    T        0      0        2 
  15 chr15_39858683     ASom    A    T        0      0        2 
  15 chr15_39858683     HCab    A    T        0      0        2 
  15 chr15_39858683     HPrz    A    T        0      0        2 
  15 chr15_39858683     ZBoe    A    T        0      0        2 
  15 chr15_39858683     ZGre    A    T        0      0        2 
  15 chr15_39858683     ZHar    A    T        0      0        2 
  15 chr15_39858683   Sample    A    T        0      0        2 
  15 chr15_39864528     AAsi    C    G        0      0        2 
  15 chr15_39864528     AKia    C    G        0      0        2 
  15 chr15_39864528     AOna    C    G        0      0        2 
  15 chr15_39864528     ASom    C    G        0      0        2 
  15 chr15_39864528     HCab    C    G        1      2        2 
  15 chr15_39864528     HPrz    C    G        1      2        2 
  15 chr15_39864528     ZBoe    C    G        0      0        2 
  15 chr15_39864528     ZGre    C    G        0      0        2 
  15 chr15_39864528     ZHar    C    G        0      0        2 
  15 chr15_39864528   Sample    C    G        0      0        2 
  15 chr15_39864629     AAsi    T    C        0      0        2 
  15 chr15_39864629     AKia    T    C        0      0        2 
  15 chr15_39864629     AOna    T    C        0      0        2 
  15 chr15_39864629     ASom    T    C        0      0        2 
  15 chr15_39864629     HCab    T    C        0      0        2 
  15 chr15_39864629     HPrz    T    C        0      0        2 
  15 chr15_39864629     ZBoe    T    C        1      2        2 
  15 chr15_39864629     ZGre    T    C        0      0        2 
  15 chr15_39864629     ZHar    T    C        0      0        2 
  15 chr15_39864629   Sample    T    C        0      0        2 
  15 chr15_39868893     AAsi    C    G        0      0        2 
  15 chr15_39868893     AKia    C    G        0      0        2 
  15 chr15_39868893     AOna    C    G        1      2        2 
  15 chr15_39868893     ASom    C    G        0      0        2 
  15 chr15_39868893     HCab    C    G        0      0        2 
  15 chr15_39868893     HPrz    C    G        0      0        2 
  15 chr15_39868893     ZBoe    C    G        0      0        2 
  15 chr15_39868893     ZGre    C    G        0      0        2 
  15 chr15_39868893     ZHar    C    G        0      0        2 
  15 chr15_39868893   Sample    C    G        0      0        2 
  15 chr15_39883665     AAsi    T    A        0      0        2 
  15 chr15_39883665     AKia    T    A        0      0        2 
  15 chr15_39883665     AOna    T    A        0      0        2 
  15 chr15_39883665     ASom    T    A        0      0        2 
  15 chr15_39883665     HCab    T    A        0      0        2 
  15 chr15_39883665     HPrz    T    A        0      0        2 
  15 chr15_39883665     ZBoe    T    A        0      0        2 
  15 chr15_39883665     ZGre    T    A        0      0        2 
  15 chr15_39883665     ZHar    T    A        1      2        2 
  15 chr15_39883665   Sample    T    A        0      0        2 
  15 chr15_39892958     AAsi    A    C        0      0        2 
  15 chr15_39892958     AKia    A    C        0      0        2 
  15 chr15_39892958     AOna    A    C        0      0        2 
  15 chr15_39892958     ASom    A    C        0      0        2 
  15 chr15_39892958     HCab    A    C        0      0        2 
  15 chr15_39892958     HPrz    A    C        0      0        2 
  15 chr15_39892958     ZBoe    A    C        0      0        2 
  15 chr15_39892958     ZGre    A    C        0      0        2 
  15 chr15_39892958     ZHar    A    C      0.5      1        2 
  15 chr15_39892958   Sample    A    C        0      0        2 
  15 chr15_39893227     AAsi    G    A        0      0        2 
  15 chr15_39893227     AKia    G    A        0      0        2 
  15 chr15_39893227     AOna    G    A        0      0        2 
  15 chr15_39893227     ASom    G    A      0.5      1        2 
  15 chr15_39893227     HCab    G    A        0      0        2 
  15 chr15_39893227     HPrz    G    A        0      0        2 
  15 chr15_39893227     ZBoe    G    A        0      0        2 
  15 chr15_39893227     ZGre    G    A        0      0        2 
  15 chr15_39893227     ZHar    G    A        0      0        2 
  15 chr15_39893227   Sample    G    A        0      0        2 
  15 chr15_39895074     AAsi    A    C        0      0        2 
  15 chr15_39895074     AKia    A    C        0      0        2 
  15 chr15_39895074     AOna    A    C        0      0        2 
  15 chr15_39895074     ASom    A    C        0      0        2 
  15 chr15_39895074     HCab    A    C        1      2        2 
  15 chr15_39895074     HPrz    A    C        1      2        2 
  15 chr15_39895074     ZBoe    A    C        0      0        2 
  15 chr15_39895074     ZGre    A    C        0      0        2 
  15 chr15_39895074     ZHar    A    C        0      0        2 
  15 chr15_39895074   Sample    A    C        0      0        2 
  15 chr15_39896228     AAsi    G    T        0      0        2 
  15 chr15_39896228     AKia    G    T      0.5      1        2 
  15 chr15_39896228     AOna    G    T        0      0        2 
  15 chr15_39896228     ASom    G    T        0      0        2 
  15 chr15_39896228     HCab    G    T        0      0        2 
  15 chr15_39896228     HPrz    G    T        0      0        2 
  15 chr15_39896228     ZBoe    G    T        0      0        2 
  15 chr15_39896228     ZGre    G    T        0      0        2 
  15 chr15_39896228     ZHar    G    T        0      0        2 
  15 chr15_39896228   Sample    G    T        0      0        2 
  15 chr15_39896739     AAsi    C    T        0      0        2 
  15 chr15_39896739     AKia    C    T        1      2        2 
  15 chr15_39896739     AOna    C    T        1      2        2 
  15 chr15_39896739     ASom    C    T        0      0        2 
  15 chr15_39896739     HCab    C    T        0      0        2 
  15 chr15_39896739     HPrz    C    T        0      0        2 
  15 chr15_39896739     ZBoe    C    T        0      0        2 
  15 chr15_39896739     ZGre    C    T        0      0        2 
  15 chr15_39896739     ZHar    C    T        0      0        2 
  15 chr15_39896739   Sample    C    T        0      0        2 
  15 chr15_39926614     AAsi    A    G        0      0        2 
  15 chr15_39926614     AKia    A    G        0      0        2 
  15 chr15_39926614     AOna    A    G        0      0        2 
  15 chr15_39926614     ASom    A    G        0      0        2 
  15 chr15_39926614     HCab    A    G        0      0        2 
  15 chr15_39926614     HPrz    A    G        0      0        2 
  15 chr15_39926614     ZBoe    A    G        0      0        2 
  15 chr15_39926614     ZGre    A    G        1      2        2 
  15 chr15_39926614     ZHar    A    G        0      0        2 
  15 chr15_39926614   Sample    A    G        0      0        2 
  15 chr15_39961450     AAsi    C    T        0      0        2 
  15 chr15_39961450     AKia    C    T        0      0        2 
  15 chr15_39961450     AOna    C    T        1      2        2 
  15 chr15_39961450     ASom    C    T        0      0        2 
  15 chr15_39961450     HCab    C    T        0      0        2 
  15 chr15_39961450     HPrz    C    T        0      0        2 
  15 chr15_39961450     ZBoe    C    T        0      0        2 
  15 chr15_39961450     ZGre    C    T        0      0        2 
  15 chr15_39961450     ZHar    C    T        0      0        2 
  15 chr15_39961450   Sample    C    T        0      0        2 
  15 chr15_39964161     AAsi    G    A        0      0        2 
  15 chr15_39964161     AKia    G    A        0      0        2 
  15 chr15_39964161     AOna    G    A      0.5      1        2 
  15 chr15_39964161     ASom    G    A        0      0        2 
  15 chr15_39964161     HCab    G    A        0      0        2 
  15 chr15_39964161     HPrz    G    A        0      0        2 
  15 chr15_39964161     ZBoe    G    A        0      0        2 
  15 chr15_39964161     ZGre    G    A        0      0        2 
  15 chr15_39964161     ZHar    G    A        0      0        2 
  15 chr15_39964161   Sample    G    A        0      0        2 
  15 chr15_39993945     AAsi    T    C        0      0        2 
  15 chr15_39993945     AKia    T    C        0      0        2 
  15 chr15_39993945     AOna    T    C        0      0        2 
  15 chr15_39993945     ASom    T    C        0      0        2 
  15 chr15_39993945     HCab    T    C        0      0        2 
  15 chr15_39993945     HPrz    T    C        0      0        2 
  15 chr15_39993945     ZBoe    T    C      0.5      1        2 
  15 chr15_39993945     ZGre    T    C        0      0        2 
  15 chr15_39993945     ZHar    T    C        0      0        2 
  15 chr15_39993945   Sample    T    C        0      0        2 
  15 chr15_39997949     AAsi    A    G        0      0        2 
  15 chr15_39997949     AKia    A    G        0      0        2 
  15 chr15_39997949     AOna    A    G        0      0        2 
  15 chr15_39997949     ASom    A    G        0      0        2 
  15 chr15_39997949     HCab    A    G      0.5      1        2 
  15 chr15_39997949     HPrz    A    G      0.5      1        2 
  15 chr15_39997949     ZBoe    A    G        0      0        2 
  15 chr15_39997949     ZGre    A    G        0      0        2 
  15 chr15_39997949     ZHar    A    G        0      0        2 
  15 chr15_39997949   Sample    A    G        0      0        2 
  15 chr15_39997988     AAsi    C    G        0      0        2 
  15 chr15_39997988     AKia    C    G        0      0        2 
  15 chr15_39997988     AOna    C    G        0      0        2 
  15 chr15_39997988     ASom    C    G        1      2        2 
  15 chr15_39997988     HCab    C    G        0      0        2 
  15 chr15_39997988     HPrz    C    G        0      0        2 
  15 chr15_39997988     ZBoe    C    G        0      0        2 
  15 chr15_39997988     ZGre    C    G        0      0        2 
  15 chr15_39997988     ZHar    C    G        0      0        2 
  15 chr15_39997988   Sample    C    G        0      0        2 
  15 chr15_40003789     AAsi    C    T        0      0        2 
  15 chr15_40003789     AKia    C    T        1      2        2 
  15 chr15_40003789     AOna    C    T        0      0        2 
  15 chr15_40003789     ASom    C    T        0      0        2 
  15 chr15_40003789     HCab    C    T        0      0        2 
  15 chr15_40003789     HPrz    C    T        0      0        2 
  15 chr15_40003789     ZBoe    C    T        0      0        2 
  15 chr15_40003789     ZGre    C    T        0      0        2 
  15 chr15_40003789     ZHar    C    T        0      0        2 
  15 chr15_40003789   Sample    C    T        0      0        2 
  15 chr15_40015810     AAsi    T    A        0      0        2 
  15 chr15_40015810     AKia    T    A        0      0        2 
  15 chr15_40015810     AOna    T    A        0      0        2 
  15 chr15_40015810     ASom    T    A        0      0        2 
  15 chr15_40015810     HCab    T    A        0      0        2 
  15 chr15_40015810     HPrz    T    A        0      0        2 
  15 chr15_40015810     ZBoe    T    A      0.5      1        2 
  15 chr15_40015810     ZGre    T    A        0      0        2 
  15 chr15_40015810     ZHar    T    A        0      0        2 
  15 chr15_40015810   Sample    T    A        0      0        2 
  15 chr15_40016851     AAsi    A    T        0      0        2 
  15 chr15_40016851     AKia    A    T        0      0        2 
  15 chr15_40016851     AOna    A    T        0      0        2 
  15 chr15_40016851     ASom    A    T        0      0        2 
  15 chr15_40016851     HCab    A    T        1      2        2 
  15 chr15_40016851     HPrz    A    T        1      2        2 
  15 chr15_40016851     ZBoe    A    T        0      0        2 
  15 chr15_40016851     ZGre    A    T        0      0        2 
  15 chr15_40016851     ZHar    A    T        0      0        2 
  15 chr15_40016851   Sample    A    T        0      0        2 
  15 chr15_40021512     AAsi    T    C        0      0        2 
  15 chr15_40021512     AKia    T    C        0      0        2 
  15 chr15_40021512     AOna    T    C        1      2        2 
  15 chr15_40021512     ASom    T    C        0      0        2 
  15 chr15_40021512     HCab    T    C        0      0        2 
  15 chr15_40021512     HPrz    T    C        0      0        2 
  15 chr15_40021512     ZBoe    T    C        0      0        2 
  15 chr15_40021512     ZGre    T    C        0      0        2 
  15 chr15_40021512     ZHar    T    C        0      0        2 
  15 chr15_40021512   Sample    T    C        0      0        2 
  15 chr15_40027955     AAsi    G    C        0      0        2 
  15 chr15_40027955     AKia    G    C        0      0        2 
  15 chr15_40027955     AOna    G    C        0      0        2 
  15 chr15_40027955     ASom    G    C        0      0        2 
  15 chr15_40027955     HCab    G    C        0      0        2 
  15 chr15_40027955     HPrz    G    C        0      0        2 
  15 chr15_40027955     ZBoe    G    C        0      0        2 
  15 chr15_40027955     ZGre    G    C        0      0        2 
  15 chr15_40027955     ZHar    G    C        1      2        2 
  15 chr15_40027955   Sample    G    C        0      0        2 
  15 chr15_40030729     AAsi    C    T      0.5      1        2 
  15 chr15_40030729     AKia    C    T        0      0        2 
  15 chr15_40030729     AOna    C    T        0      0        2 
  15 chr15_40030729     ASom    C    T        0      0        2 
  15 chr15_40030729     HCab    C    T        0      0        2 
  15 chr15_40030729     HPrz    C    T        0      0        2 
  15 chr15_40030729     ZBoe    C    T        0      0        2 
  15 chr15_40030729     ZGre    C    T        0      0        2 
  15 chr15_40030729     ZHar    C    T        0      0        2 
  15 chr15_40030729   Sample    C    T        0      0        2 
  15 chr15_40037342     AAsi    C    T      0.5      1        2 
  15 chr15_40037342     AKia    C    T        0      0        2 
  15 chr15_40037342     AOna    C    T        0      0        2 
  15 chr15_40037342     ASom    C    T        0      0        2 
  15 chr15_40037342     HCab    C    T        0      0        2 
  15 chr15_40037342     HPrz    C    T        0      0        2 
  15 chr15_40037342     ZBoe    C    T        0      0        2 
  15 chr15_40037342     ZGre    C    T        0      0        2 
  15 chr15_40037342     ZHar    C    T        0      0        2 
  15 chr15_40037342   Sample    C    T        0      0        2 
  15 chr15_40050566     AAsi    A    C        0      0        2 
  15 chr15_40050566     AKia    A    C        0      0        2 
  15 chr15_40050566     AOna    A    C        0      0        2 
  15 chr15_40050566     ASom    A    C        0      0        2 
  15 chr15_40050566     HCab    A    C        0      0        2 
  15 chr15_40050566     HPrz    A    C        0      0        2 
  15 chr15_40050566     ZBoe    A    C        1      2        2 
  15 chr15_40050566     ZGre    A    C        1      2        2 
  15 chr15_40050566     ZHar    A    C        1      2        2 
  15 chr15_40050566   Sample    A    C        0      0        2 
  15 chr15_40050778     AAsi    G    C        0      0        2 
  15 chr15_40050778     AKia    G    C        0      0        2 
  15 chr15_40050778     AOna    G    C        0      0        2 
  15 chr15_40050778     ASom    G    C        0      0        2 
  15 chr15_40050778     HCab    G    C        0      0        2 
  15 chr15_40050778     HPrz    G    C        0      0        2 
  15 chr15_40050778     ZBoe    G    C      0.5      1        2 
  15 chr15_40050778     ZGre    G    C        0      0        2 
  15 chr15_40050778     ZHar    G    C        0      0        2 
  15 chr15_40050778   Sample    G    C        0      0        2 
  15 chr15_40056317     AAsi    C    T        0      0        2 
  15 chr15_40056317     AKia    C    T        0      0        2 
  15 chr15_40056317     AOna    C    T        0      0        2 
  15 chr15_40056317     ASom    C    T        0      0        2 
  15 chr15_40056317     HCab    C    T      0.5      1        2 
  15 chr15_40056317     HPrz    C    T        0      0        2 
  15 chr15_40056317     ZBoe    C    T        0      0        2 
  15 chr15_40056317     ZGre    C    T        0      0        2 
  15 chr15_40056317     ZHar    C    T        0      0        2 
  15 chr15_40056317   Sample    C    T        0      0        2 
  15 chr15_40057766     AAsi    A    G        0      0        2 
  15 chr15_40057766     AKia    A    G        0      0        2 
  15 chr15_40057766     AOna    A    G        0      0        2 
  15 chr15_40057766     ASom    A    G        0      0        2 
  15 chr15_40057766     HCab    A    G      0.5      1        2 
  15 chr15_40057766     HPrz    A    G      0.5      1        2 
  15 chr15_40057766     ZBoe    A    G        0      0        2 
  15 chr15_40057766     ZGre    A    G        0      0        2 
  15 chr15_40057766     ZHar    A    G        0      0        2 
  15 chr15_40057766   Sample    A    G        0      0        2 
  15 chr15_40080279     AAsi    C    T        0      0        2 
  15 chr15_40080279     AKia    C    T        0      0        2 
  15 chr15_40080279     AOna    C    T        0      0        2 
  15 chr15_40080279     ASom    C    T        0      0        2 
  15 chr15_40080279     HCab    C    T      0.5      1        2 
  15 chr15_40080279     HPrz    C    T      0.5      1        2 
  15 chr15_40080279     ZBoe    C    T        0      0        2 
  15 chr15_40080279     ZGre    C    T        0      0        2 
  15 chr15_40080279     ZHar    C    T        0      0        2 
  15 chr15_40080279   Sample    C    T        0      0        2 
  15 chr15_40085642     AAsi    G    C        0      0        2 
  15 chr15_40085642     AKia    G    C        0      0        2 
  15 chr15_40085642     AOna    G    C        0      0        2 
  15 chr15_40085642     ASom    G    C        0      0        2 
  15 chr15_40085642     HCab    G    C      0.5      1        2 
  15 chr15_40085642     HPrz    G    C        0      0        2 
  15 chr15_40085642     ZBoe    G    C        0      0        2 
  15 chr15_40085642     ZGre    G    C        0      0        2 
  15 chr15_40085642     ZHar    G    C        0      0        2 
  15 chr15_40085642   Sample    G    C        0      0        2 
  15 chr15_40086398     AAsi    T    C        0      0        2 
  15 chr15_40086398     AKia    T    C        0      0        2 
  15 chr15_40086398     AOna    T    C        0      0        2 
  15 chr15_40086398     ASom    T    C        0      0        2 
  15 chr15_40086398     HCab    T    C        0      0        2 
  15 chr15_40086398     HPrz    T    C        0      0        2 
  15 chr15_40086398     ZBoe    T    C        0      0        2 
  15 chr15_40086398     ZGre    T    C      0.5      1        2 
  15 chr15_40086398     ZHar    T    C        0      0        2 
  15 chr15_40086398   Sample    T    C        0      0        2 
  15 chr15_40117391     AAsi    C    G        0      0        2 
  15 chr15_40117391     AKia    C    G      0.5      1        2 
  15 chr15_40117391     AOna    C    G        0      0        2 
  15 chr15_40117391     ASom    C    G        0      0        2 
  15 chr15_40117391     HCab    C    G        0      0        2 
  15 chr15_40117391     HPrz    C    G        0      0        2 
  15 chr15_40117391     ZBoe    C    G        0      0        2 
  15 chr15_40117391     ZGre    C    G        0      0        2 
  15 chr15_40117391     ZHar    C    G        0      0        2 
  15 chr15_40117391   Sample    C    G        0      0        2 
  15 chr15_40128415     AAsi    A    C        0      0        2 
  15 chr15_40128415     AKia    A    C        0      0        2 
  15 chr15_40128415     AOna    A    C        0      0        2 
  15 chr15_40128415     ASom    A    C        0      0        2 
  15 chr15_40128415     HCab    A    C        0      0        2 
  15 chr15_40128415     HPrz    A    C        0      0        2 
  15 chr15_40128415     ZBoe    A    C        0      0        2 
  15 chr15_40128415     ZGre    A    C        0      0        2 
  15 chr15_40128415     ZHar    A    C      0.5      1        2 
  15 chr15_40128415   Sample    A    C        0      0        2 
  15 chr15_40134793     AAsi    G    C        0      0        2 
  15 chr15_40134793     AKia    G    C        0      0        2 
  15 chr15_40134793     AOna    G    C        0      0        2 
  15 chr15_40134793     ASom    G    C        0      0        2 
  15 chr15_40134793     HCab    G    C        0      0        2 
  15 chr15_40134793     HPrz    G    C        0      0        2 
  15 chr15_40134793     ZBoe    G    C      0.5      1        2 
  15 chr15_40134793     ZGre    G    C        0      0        2 
  15 chr15_40134793     ZHar    G    C        0      0        2 
  15 chr15_40134793   Sample    G    C        0      0        2 
  15 chr15_40155192     AAsi    C    A        0      0        2 
  15 chr15_40155192     AKia    C    A        0      0        2 
  15 chr15_40155192     AOna    C    A        0      0        2 
  15 chr15_40155192     ASom    C    A        0      0        2 
  15 chr15_40155192     HCab    C    A        1      2        2 
  15 chr15_40155192     HPrz    C    A        1      2        2 
  15 chr15_40155192     ZBoe    C    A        0      0        2 
  15 chr15_40155192     ZGre    C    A        0      0        2 
  15 chr15_40155192     ZHar    C    A        0      0        2 
  15 chr15_40155192   Sample    C    A        0      0        2 
  15 chr15_40158336     AAsi    A    G      0.5      1        2 
  15 chr15_40158336     AKia    A    G        0      0        2 
  15 chr15_40158336     AOna    A    G        0      0        2 
  15 chr15_40158336     ASom    A    G        0      0        2 
  15 chr15_40158336     HCab    A    G        0      0        2 
  15 chr15_40158336     HPrz    A    G        0      0        2 
  15 chr15_40158336     ZBoe    A    G        0      0        2 
  15 chr15_40158336     ZGre    A    G        0      0        2 
  15 chr15_40158336     ZHar    A    G        0      0        2 
  15 chr15_40158336   Sample    A    G        0      0        2 
  15 chr15_40158804     AAsi    T    C        0      0        2 
  15 chr15_40158804     AKia    T    C        0      0        2 
  15 chr15_40158804     AOna    T    C        0      0        2 
  15 chr15_40158804     ASom    T    C        0      0        2 
  15 chr15_40158804     HCab    T    C        0      0        2 
  15 chr15_40158804     HPrz    T    C        0      0        2 
  15 chr15_40158804     ZBoe    T    C      0.5      1        2 
  15 chr15_40158804     ZGre    T    C        0      0        2 
  15 chr15_40158804     ZHar    T    C        0      0        2 
  15 chr15_40158804   Sample    T    C        0      0        2 
  15 chr15_40159552     AAsi    A    G        0      0        2 
  15 chr15_40159552     AKia    A    G        1      2        2 
  15 chr15_40159552     AOna    A    G      0.5      1        2 
  15 chr15_40159552     ASom    A    G        0      0        2 
  15 chr15_40159552     HCab    A    G        0      0        2 
  15 chr15_40159552     HPrz    A    G        0      0        2 
  15 chr15_40159552     ZBoe    A    G        0      0        2 
  15 chr15_40159552     ZGre    A    G        0      0        2 
  15 chr15_40159552     ZHar    A    G        0      0        2 
  15 chr15_40159552   Sample    A    G        0      0        2 
  15 chr15_40159721     AAsi    T    C        0      0        2 
  15 chr15_40159721     AKia    T    C        0      0        2 
  15 chr15_40159721     AOna    T    C        0      0        2 
  15 chr15_40159721     ASom    T    C        0      0        2 
  15 chr15_40159721     HCab    T    C        0      0        2 
  15 chr15_40159721     HPrz    T    C        0      0        2 
  15 chr15_40159721     ZBoe    T    C      0.5      1        2 
  15 chr15_40159721     ZGre    T    C        0      0        2 
  15 chr15_40159721     ZHar    T    C        0      0        2 
  15 chr15_40159721   Sample    T    C        0      0        2 
  15 chr15_40160505     AAsi    C    T        0      0        2 
  15 chr15_40160505     AKia    C    T        0      0        2 
  15 chr15_40160505     AOna    C    T        0      0        2 
  15 chr15_40160505     ASom    C    T        0      0        2 
  15 chr15_40160505     HCab    C    T        0      0        2 
  15 chr15_40160505     HPrz    C    T        0      0        2 
  15 chr15_40160505     ZBoe    C    T        0      0        2 
  15 chr15_40160505     ZGre    C    T      0.5      1        2 
  15 chr15_40160505     ZHar    C    T        0      0        2 
  15 chr15_40160505   Sample    C    T        0      0        2 
  15 chr15_40172951     AAsi    C    A        0      0        2 
  15 chr15_40172951     AKia    C    A        0      0        2 
  15 chr15_40172951     AOna    C    A        0      0        2 
  15 chr15_40172951     ASom    C    A        0      0        2 
  15 chr15_40172951     HCab    C    A        0      0        2 
  15 chr15_40172951     HPrz    C    A        0      0        2 
  15 chr15_40172951     ZBoe    C    A      0.5      1        2 
  15 chr15_40172951     ZGre    C    A        0      0        2 
  15 chr15_40172951     ZHar    C    A        0      0        2 
  15 chr15_40172951   Sample    C    A        0      0        2 
  15 chr15_40173205     AAsi    G    C      0.5      1        2 
  15 chr15_40173205     AKia    G    C        0      0        2 
  15 chr15_40173205     AOna    G    C        0      0        2 
  15 chr15_40173205     ASom    G    C        0      0        2 
  15 chr15_40173205     HCab    G    C        0      0        2 
  15 chr15_40173205     HPrz    G    C        0      0        2 
  15 chr15_40173205     ZBoe    G    C        0      0        2 
  15 chr15_40173205     ZGre    G    C        0      0        2 
  15 chr15_40173205     ZHar    G    C        0      0        2 
  15 chr15_40173205   Sample    G    C        0      0        2 
  15 chr15_40177747     AAsi    G    A        1      2        2 
  15 chr15_40177747     AKia    G    A        0      0        2 
  15 chr15_40177747     AOna    G    A        0      0        2 
  15 chr15_40177747     ASom    G    A        1      2        2 
  15 chr15_40177747     HCab    G    A        0      0        2 
  15 chr15_40177747     HPrz    G    A        0      0        2 
  15 chr15_40177747     ZBoe    G    A        0      0        2 
  15 chr15_40177747     ZGre    G    A        0      0        2 
  15 chr15_40177747     ZHar    G    A        0      0        2 
  15 chr15_40177747   Sample    G    A        1      2        2 
  15 chr15_40188161     AAsi    C    T        0      0        2 
  15 chr15_40188161     AKia    C    T        1      2        2 
  15 chr15_40188161     AOna    C    T        0      0        2 
  15 chr15_40188161     ASom    C    T        0      0        2 
  15 chr15_40188161     HCab    C    T        0      0        2 
  15 chr15_40188161     HPrz    C    T        0      0        2 
  15 chr15_40188161     ZBoe    C    T        0      0        2 
  15 chr15_40188161     ZGre    C    T        0      0        2 
  15 chr15_40188161     ZHar    C    T        0      0        2 
  15 chr15_40188161   Sample    C    T        0      0        2 
  15 chr15_40188754     AAsi    G    A        0      0        2 
  15 chr15_40188754     AKia    G    A        0      0        2 
  15 chr15_40188754     AOna    G    A        0      0        2 
  15 chr15_40188754     ASom    G    A        0      0        2 
  15 chr15_40188754     HCab    G    A        0      0        2 
  15 chr15_40188754     HPrz    G    A        0      0        2 
  15 chr15_40188754     ZBoe    G    A      0.5      1        2 
  15 chr15_40188754     ZGre    G    A        0      0        2 
  15 chr15_40188754     ZHar    G    A        0      0        2 
  15 chr15_40188754   Sample    G    A        0      0        2 
  15 chr15_40222705     AAsi    A    G        0      0        2 
  15 chr15_40222705     AKia    A    G        0      0        2 
  15 chr15_40222705     AOna    A    G        0      0        2 
  15 chr15_40222705     ASom    A    G        0      0        2 
  15 chr15_40222705     HCab    A    G        0      0        2 
  15 chr15_40222705     HPrz    A    G        0      0        2 
  15 chr15_40222705     ZBoe    A    G        0      0        2 
  15 chr15_40222705     ZGre    A    G      0.5      1        2 
  15 chr15_40222705     ZHar    A    G        0      0        2 
  15 chr15_40222705   Sample    A    G        0      0        2 
  15 chr15_40227969     AAsi    T    C        0      0        2 
  15 chr15_40227969     AKia    T    C        0      0        2 
  15 chr15_40227969     AOna    T    C        0      0        2 
  15 chr15_40227969     ASom    T    C        0      0        2 
  15 chr15_40227969     HCab    T    C        0      0        2 
  15 chr15_40227969     HPrz    T    C        0      0        2 
  15 chr15_40227969     ZBoe    T    C      0.5      1        2 
  15 chr15_40227969     ZGre    T    C        0      0        2 
  15 chr15_40227969     ZHar    T    C        0      0        2 
  15 chr15_40227969   Sample    T    C        0      0        2 
  15 chr15_40230928     AAsi    C    T        0      0        2 
  15 chr15_40230928     AKia    C    T        0      0        2 
  15 chr15_40230928     AOna    C    T        0      0        2 
  15 chr15_40230928     ASom    C    T        0      0        2 
  15 chr15_40230928     HCab    C    T        0      0        2 
  15 chr15_40230928     HPrz    C    T        0      0        2 
  15 chr15_40230928     ZBoe    C    T        0      0        2 
  15 chr15_40230928     ZGre    C    T      0.5      1        2 
  15 chr15_40230928     ZHar    C    T        0      0        2 
  15 chr15_40230928   Sample    C    T        0      0        2 
  15 chr15_40232438     AAsi    G    A        0      0        2 
  15 chr15_40232438     AKia    G    A        0      0        2 
  15 chr15_40232438     AOna    G    A        0      0        2 
  15 chr15_40232438     ASom    G    A        0      0        2 
  15 chr15_40232438     HCab    G    A        1      2        2 
  15 chr15_40232438     HPrz    G    A        1      2        2 
  15 chr15_40232438     ZBoe    G    A        0      0        2 
  15 chr15_40232438     ZGre    G    A        0      0        2 
  15 chr15_40232438     ZHar    G    A        0      0        2 
  15 chr15_40232438   Sample    G    A        0      0        2 
  15 chr15_40234497     AAsi    C    T        0      0        2 
  15 chr15_40234497     AKia    C    T        0      0        2 
  15 chr15_40234497     AOna    C    T        0      0        2 
  15 chr15_40234497     ASom    C    T        0      0        2 
  15 chr15_40234497     HCab    C    T        0      0        2 
  15 chr15_40234497     HPrz    C    T        0      0        2 
  15 chr15_40234497     ZBoe    C    T        0      0        2 
  15 chr15_40234497     ZGre    C    T        0      0        2 
  15 chr15_40234497     ZHar    C    T        1      2        2 
  15 chr15_40234497   Sample    C    T        0      0        2 
  15 chr15_40240524     AAsi    T    C        1      2        2 
  15 chr15_40240524     AKia    T    C        0      0        2 
  15 chr15_40240524     AOna    T    C        0      0        2 
  15 chr15_40240524     ASom    T    C        1      2        2 
  15 chr15_40240524     HCab    T    C        0      0        2 
  15 chr15_40240524     HPrz    T    C        0      0        2 
  15 chr15_40240524     ZBoe    T    C        0      0        2 
  15 chr15_40240524     ZGre    T    C        0      0        2 
  15 chr15_40240524     ZHar    T    C        0      0        2 
  15 chr15_40240524   Sample    T    C        1      2        2 
  15 chr15_40244705     AAsi    T    C        0      0        2 
  15 chr15_40244705     AKia    T    C        0      0        2 
  15 chr15_40244705     AOna    T    C        0      0        2 
  15 chr15_40244705     ASom    T    C        0      0        2 
  15 chr15_40244705     HCab    T    C        1      2        2 
  15 chr15_40244705     HPrz    T    C        1      2        2 
  15 chr15_40244705     ZBoe    T    C        0      0        2 
  15 chr15_40244705     ZGre    T    C        0      0        2 
  15 chr15_40244705     ZHar    T    C        0      0        2 
  15 chr15_40244705   Sample    T    C        0      0        2 
  15 chr15_40268988     AAsi    C    A        0      0        2 
  15 chr15_40268988     AKia    C    A        0      0        2 
  15 chr15_40268988     AOna    C    A        0      0        2 
  15 chr15_40268988     ASom    C    A        0      0        2 
  15 chr15_40268988     HCab    C    A        0      0        2 
  15 chr15_40268988     HPrz    C    A        0      0        2 
  15 chr15_40268988     ZBoe    C    A        1      2        2 
  15 chr15_40268988     ZGre    C    A        0      0        2 
  15 chr15_40268988     ZHar    C    A        1      2        2 
  15 chr15_40268988   Sample    C    A        0      0        2 
  15 chr15_40269497     AAsi    C    T        0      0        2 
  15 chr15_40269497     AKia    C    T        0      0        2 
  15 chr15_40269497     AOna    C    T        0      0        2 
  15 chr15_40269497     ASom    C    T        0      0        2 
  15 chr15_40269497     HCab    C    T        0      0        2 
  15 chr15_40269497     HPrz    C    T        0      0        2 
  15 chr15_40269497     ZBoe    C    T        0      0        2 
  15 chr15_40269497     ZGre    C    T        1      2        2 
  15 chr15_40269497     ZHar    C    T        0      0        2 
  15 chr15_40269497   Sample    C    T        0      0        2 
  15 chr15_40285301     AAsi    C    G        0      0        2 
  15 chr15_40285301     AKia    C    G        0      0        2 
  15 chr15_40285301     AOna    C    G        0      0        2 
  15 chr15_40285301     ASom    C    G        0      0        2 
  15 chr15_40285301     HCab    C    G        1      2        2 
  15 chr15_40285301     HPrz    C    G        1      2        2 
  15 chr15_40285301     ZBoe    C    G        0      0        2 
  15 chr15_40285301     ZGre    C    G        0      0        2 
  15 chr15_40285301     ZHar    C    G        0      0        2 
  15 chr15_40285301   Sample    C    G        0      0        2 
  15 chr15_40299291     AAsi    A    G        0      0        2 
  15 chr15_40299291     AKia    A    G        0      0        2 
  15 chr15_40299291     AOna    A    G      0.5      1        2 
  15 chr15_40299291     ASom    A    G        0      0        2 
  15 chr15_40299291     HCab    A    G        0      0        2 
  15 chr15_40299291     HPrz    A    G        0      0        2 
  15 chr15_40299291     ZBoe    A    G        0      0        2 
  15 chr15_40299291     ZGre    A    G        0      0        2 
  15 chr15_40299291     ZHar    A    G        0      0        2 
  15 chr15_40299291   Sample    A    G        0      0        2 
  15 chr15_40299905     AAsi    T    C        0      0        2 
  15 chr15_40299905     AKia    T    C        0      0        2 
  15 chr15_40299905     AOna    T    C      0.5      1        2 
  15 chr15_40299905     ASom    T    C        0      0        2 
  15 chr15_40299905     HCab    T    C        0      0        2 
  15 chr15_40299905     HPrz    T    C        0      0        2 
  15 chr15_40299905     ZBoe    T    C        0      0        2 
  15 chr15_40299905     ZGre    T    C        0      0        2 
  15 chr15_40299905     ZHar    T    C        0      0        2 
  15 chr15_40299905   Sample    T    C        0      0        2 
  15 chr15_40303364     AAsi    C    G        0      0        2 
  15 chr15_40303364     AKia    C    G        0      0        2 
  15 chr15_40303364     AOna    C    G        0      0        2 
  15 chr15_40303364     ASom    C    G        0      0        2 
  15 chr15_40303364     HCab    C    G        0      0        2 
  15 chr15_40303364     HPrz    C    G        0      0        2 
  15 chr15_40303364     ZBoe    C    G        0      0        2 
  15 chr15_40303364     ZGre    C    G        0      0        2 
  15 chr15_40303364     ZHar    C    G        1      2        2 
  15 chr15_40303364   Sample    C    G        0      0        2 
  15 chr15_40305990     AAsi    A    G        0      0        2 
  15 chr15_40305990     AKia    A    G        0      0        2 
  15 chr15_40305990     AOna    A    G        0      0        2 
  15 chr15_40305990     ASom    A    G        0      0        2 
  15 chr15_40305990     HCab    A    G        0      0        2 
  15 chr15_40305990     HPrz    A    G        0      0        2 
  15 chr15_40305990     ZBoe    A    G        1      2        2 
  15 chr15_40305990     ZGre    A    G        0      0        2 
  15 chr15_40305990     ZHar    A    G        0      0        2 
  15 chr15_40305990   Sample    A    G        0      0        2 
  15 chr15_40308169     AAsi    C    T        0      0        2 
  15 chr15_40308169     AKia    C    T        0      0        2 
  15 chr15_40308169     AOna    C    T        0      0        2 
  15 chr15_40308169     ASom    C    T        0      0        2 
  15 chr15_40308169     HCab    C    T        1      2        2 
  15 chr15_40308169     HPrz    C    T        1      2        2 
  15 chr15_40308169     ZBoe    C    T        0      0        2 
  15 chr15_40308169     ZGre    C    T        0      0        2 
  15 chr15_40308169     ZHar    C    T        0      0        2 
  15 chr15_40308169   Sample    C    T        0      0        2 
  15 chr15_40316170     AAsi    C    T        0      0        2 
  15 chr15_40316170     AKia    C    T        0      0        2 
  15 chr15_40316170     AOna    C    T        0      0        2 
  15 chr15_40316170     ASom    C    T        0      0        2 
  15 chr15_40316170     HCab    C    T        0      0        2 
  15 chr15_40316170     HPrz    C    T        0      0        2 
  15 chr15_40316170     ZBoe    C    T        0      0        2 
  15 chr15_40316170     ZGre    C    T        1      2        2 
  15 chr15_40316170     ZHar    C    T        0      0        2 
  15 chr15_40316170   Sample    C    T        0      0        2 
  15 chr15_40317020     AAsi    G    T        0      0        2 
  15 chr15_40317020     AKia    G    T        0      0        2 
  15 chr15_40317020     AOna    G    T        0      0        2 
  15 chr15_40317020     ASom    G    T        0      0        2 
  15 chr15_40317020     HCab    G    T        0      0        2 
  15 chr15_40317020     HPrz    G    T        0      0        2 
  15 chr15_40317020     ZBoe    G    T        0      0        2 
  15 chr15_40317020     ZGre    G    T        0      0        2 
  15 chr15_40317020     ZHar    G    T      0.5      1        2 
  15 chr15_40317020   Sample    G    T        0      0        2 
  15 chr15_40321256     AAsi    G    A        0      0        2 
  15 chr15_40321256     AKia    G    A        0      0        2 
  15 chr15_40321256     AOna    G    A        0      0        2 
  15 chr15_40321256     ASom    G    A        0      0        2 
  15 chr15_40321256     HCab    G    A        1      2        2 
  15 chr15_40321256     HPrz    G    A        1      2        2 
  15 chr15_40321256     ZBoe    G    A        0      0        2 
  15 chr15_40321256     ZGre    G    A        0      0        2 
  15 chr15_40321256     ZHar    G    A        0      0        2 
  15 chr15_40321256   Sample    G    A        0      0        2 
  15 chr15_40321581     AAsi    G    C        0      0        2 
  15 chr15_40321581     AKia    G    C        0      0        2 
  15 chr15_40321581     AOna    G    C        0      0        2 
  15 chr15_40321581     ASom    G    C        0      0        2 
  15 chr15_40321581     HCab    G    C        0      0        2 
  15 chr15_40321581     HPrz    G    C        0      0        2 
  15 chr15_40321581     ZBoe    G    C        0      0        2 
  15 chr15_40321581     ZGre    G    C        0      0        2 
  15 chr15_40321581     ZHar    G    C        1      2        2 
  15 chr15_40321581   Sample    G    C        0      0        2 
  15 chr15_40321749     AAsi    T    C        0      0        2 
  15 chr15_40321749     AKia    T    C        0      0        2 
  15 chr15_40321749     AOna    T    C        0      0        2 
  15 chr15_40321749     ASom    T    C        0      0        2 
  15 chr15_40321749     HCab    T    C        1      2        2 
  15 chr15_40321749     HPrz    T    C        1      2        2 
  15 chr15_40321749     ZBoe    T    C        0      0        2 
  15 chr15_40321749     ZGre    T    C        0      0        2 
  15 chr15_40321749     ZHar    T    C        0      0        2 
  15 chr15_40321749   Sample    T    C        0      0        2 
  15 chr15_40321985     AAsi    A    T        0      0        2 
  15 chr15_40321985     AKia    A    T        0      0        2 
  15 chr15_40321985     AOna    A    T        0      0        2 
  15 chr15_40321985     ASom    A    T        0      0        2 
  15 chr15_40321985     HCab    A    T      0.5      1        2 
  15 chr15_40321985     HPrz    A    T      0.5      1        2 
  15 chr15_40321985     ZBoe    A    T        0      0        2 
  15 chr15_40321985     ZGre    A    T        0      0        2 
  15 chr15_40321985     ZHar    A    T        0      0        2 
  15 chr15_40321985   Sample    A    T        0      0        2 
  15 chr15_40326844     AAsi    G    A        0      0        2 
  15 chr15_40326844     AKia    G    A        0      0        2 
  15 chr15_40326844     AOna    G    A        0      0        2 
  15 chr15_40326844     ASom    G    A        0      0        2 
  15 chr15_40326844     HCab    G    A        1      2        2 
  15 chr15_40326844     HPrz    G    A        1      2        2 
  15 chr15_40326844     ZBoe    G    A        0      0        2 
  15 chr15_40326844     ZGre    G    A        0      0        2 
  15 chr15_40326844     ZHar    G    A        0      0        2 
  15 chr15_40326844   Sample    G    A        0      0        2 
  15 chr15_40327132     AAsi    G    A        0      0        2 
  15 chr15_40327132     AKia    G    A        0      0        2 
  15 chr15_40327132     AOna    G    A        0      0        2 
  15 chr15_40327132     ASom    G    A        0      0        2 
  15 chr15_40327132     HCab    G    A        0      0        2 
  15 chr15_40327132     HPrz    G    A        0      0        2 
  15 chr15_40327132     ZBoe    G    A        1      2        2 
  15 chr15_40327132     ZGre    G    A        0      0        2 
  15 chr15_40327132     ZHar    G    A        0      0        2 
  15 chr15_40327132   Sample    G    A        0      0        2 
  15 chr15_40327456     AAsi    A    G        0      0        2 
  15 chr15_40327456     AKia    A    G        0      0        2 
  15 chr15_40327456     AOna    A    G        0      0        2 
  15 chr15_40327456     ASom    A    G        0      0        2 
  15 chr15_40327456     HCab    A    G        1      2        2 
  15 chr15_40327456     HPrz    A    G        1      2        2 
  15 chr15_40327456     ZBoe    A    G        0      0        2 
  15 chr15_40327456     ZGre    A    G        0      0        2 
  15 chr15_40327456     ZHar    A    G        0      0        2 
  15 chr15_40327456   Sample    A    G        0      0        2 
  15 chr15_40330211     AAsi    A    G        0      0        2 
  15 chr15_40330211     AKia    A    G        0      0        2 
  15 chr15_40330211     AOna    A    G        0      0        2 
  15 chr15_40330211     ASom    A    G        0      0        2 
  15 chr15_40330211     HCab    A    G        0      0        2 
  15 chr15_40330211     HPrz    A    G        0      0        2 
  15 chr15_40330211     ZBoe    A    G        1      2        2 
  15 chr15_40330211     ZGre    A    G        0      0        2 
  15 chr15_40330211     ZHar    A    G        0      0        2 
  15 chr15_40330211   Sample    A    G        0      0        2 
  15 chr15_40337689     AAsi    A    G        0      0        2 
  15 chr15_40337689     AKia    A    G        0      0        2 
  15 chr15_40337689     AOna    A    G        1      2        2 
  15 chr15_40337689     ASom    A    G        0      0        2 
  15 chr15_40337689     HCab    A    G        0      0        2 
  15 chr15_40337689     HPrz    A    G        0      0        2 
  15 chr15_40337689     ZBoe    A    G        0      0        2 
  15 chr15_40337689     ZGre    A    G        0      0        2 
  15 chr15_40337689     ZHar    A    G        0      0        2 
  15 chr15_40337689   Sample    A    G        0      0        2 
  15 chr15_40347067     AAsi    G    A        0      0        2 
  15 chr15_40347067     AKia    G    A        0      0        2 
  15 chr15_40347067     AOna    G    A        0      0        2 
  15 chr15_40347067     ASom    G    A        0      0        2 
  15 chr15_40347067     HCab    G    A        1      2        2 
  15 chr15_40347067     HPrz    G    A        1      2        2 
  15 chr15_40347067     ZBoe    G    A        0      0        2 
  15 chr15_40347067     ZGre    G    A        0      0        2 
  15 chr15_40347067     ZHar    G    A        0      0        2 
  15 chr15_40347067   Sample    G    A        0      0        2 
  15 chr15_40348379     AAsi    G    T        0      0        2 
  15 chr15_40348379     AKia    G    T        0      0        2 
  15 chr15_40348379     AOna    G    T        0      0        2 
  15 chr15_40348379     ASom    G    T        1      2        2 
  15 chr15_40348379     HCab    G    T        0      0        2 
  15 chr15_40348379     HPrz    G    T        0      0        2 
  15 chr15_40348379     ZBoe    G    T        0      0        2 
  15 chr15_40348379     ZGre    G    T        0      0        2 
  15 chr15_40348379     ZHar    G    T        0      0        2 
  15 chr15_40348379   Sample    G    T        0      0        2 
  15 chr15_40367382     AAsi    G    T        0      0        2 
  15 chr15_40367382     AKia    G    T      0.5      1        2 
  15 chr15_40367382     AOna    G    T        0      0        2 
  15 chr15_40367382     ASom    G    T        0      0        2 
  15 chr15_40367382     HCab    G    T        0      0        2 
  15 chr15_40367382     HPrz    G    T        0      0        2 
  15 chr15_40367382     ZBoe    G    T        0      0        2 
  15 chr15_40367382     ZGre    G    T        0      0        2 
  15 chr15_40367382     ZHar    G    T        0      0        2 
  15 chr15_40367382   Sample    G    T        0      0        2 
  15 chr15_40369006     AAsi    T    C        0      0        2 
  15 chr15_40369006     AKia    T    C        0      0        2 
  15 chr15_40369006     AOna    T    C        0      0        2 
  15 chr15_40369006     ASom    T    C        0      0        2 
  15 chr15_40369006     HCab    T    C        1      2        2 
  15 chr15_40369006     HPrz    T    C        1      2        2 
  15 chr15_40369006     ZBoe    T    C        0      0        2 
  15 chr15_40369006     ZGre    T    C        0      0        2 
  15 chr15_40369006     ZHar    T    C        0      0        2 
  15 chr15_40369006   Sample    T    C        0      0        2 
  15 chr15_40388964     AAsi    A    G        0      0        2 
  15 chr15_40388964     AKia    A    G        0      0        2 
  15 chr15_40388964     AOna    A    G        0      0        2 
  15 chr15_40388964     ASom    A    G        0      0        2 
  15 chr15_40388964     HCab    A    G        0      0        2 
  15 chr15_40388964     HPrz    A    G        0      0        2 
  15 chr15_40388964     ZBoe    A    G        1      2        2 
  15 chr15_40388964     ZGre    A    G        0      0        2 
  15 chr15_40388964     ZHar    A    G        0      0        2 
  15 chr15_40388964   Sample    A    G        0      0        2 
  15 chr15_40390719     AAsi    T    C        0      0        2 
  15 chr15_40390719     AKia    T    C        0      0        2 
  15 chr15_40390719     AOna    T    C        0      0        2 
  15 chr15_40390719     ASom    T    C        0      0        2 
  15 chr15_40390719     HCab    T    C        0      0        2 
  15 chr15_40390719     HPrz    T    C        0      0        2 
  15 chr15_40390719     ZBoe    T    C        0      0        2 
  15 chr15_40390719     ZGre    T    C        0      0        2 
  15 chr15_40390719     ZHar    T    C        1      2        2 
  15 chr15_40390719   Sample    T    C        0      0        2 
  15 chr15_40392451     AAsi    T    A        0      0        2 
  15 chr15_40392451     AKia    T    A        0      0        2 
  15 chr15_40392451     AOna    T    A        0      0        2 
  15 chr15_40392451     ASom    T    A        0      0        2 
  15 chr15_40392451     HCab    T    A        1      2        2 
  15 chr15_40392451     HPrz    T    A        1      2        2 
  15 chr15_40392451     ZBoe    T    A        0      0        2 
  15 chr15_40392451     ZGre    T    A        0      0        2 
  15 chr15_40392451     ZHar    T    A        0      0        2 
  15 chr15_40392451   Sample    T    A        0      0        2 
  15 chr15_40401999     AAsi    T    C        1      2        2 
  15 chr15_40401999     AKia    T    C        1      2        2 
  15 chr15_40401999     AOna    T    C        1      2        2 
  15 chr15_40401999     ASom    T    C        1      2        2 
  15 chr15_40401999     HCab    T    C        0      0        2 
  15 chr15_40401999     HPrz    T    C        0      0        2 
  15 chr15_40401999     ZBoe    T    C        0      0        2 
  15 chr15_40401999     ZGre    T    C        0      0        2 
  15 chr15_40401999     ZHar    T    C        0      0        2 
  15 chr15_40401999   Sample    T    C        1      2        2 
  15 chr15_40403746     AAsi    G    A        0      0        2 
  15 chr15_40403746     AKia    G    A        0      0        2 
  15 chr15_40403746     AOna    G    A        0      0        2 
  15 chr15_40403746     ASom    G    A      0.5      1        2 
  15 chr15_40403746     HCab    G    A        0      0        2 
  15 chr15_40403746     HPrz    G    A        0      0        2 
  15 chr15_40403746     ZBoe    G    A        0      0        2 
  15 chr15_40403746     ZGre    G    A        0      0        2 
  15 chr15_40403746     ZHar    G    A        0      0        2 
  15 chr15_40403746   Sample    G    A        0      0        2 
  15 chr15_40407894     AAsi    T    C        0      0        2 
  15 chr15_40407894     AKia    T    C        0      0        2 
  15 chr15_40407894     AOna    T    C        0      0        2 
  15 chr15_40407894     ASom    T    C        0      0        2 
  15 chr15_40407894     HCab    T    C      0.5      1        2 
  15 chr15_40407894     HPrz    T    C        0      0        2 
  15 chr15_40407894     ZBoe    T    C        0      0        2 
  15 chr15_40407894     ZGre    T    C        0      0        2 
  15 chr15_40407894     ZHar    T    C        0      0        2 
  15 chr15_40407894   Sample    T    C        0      0        2 
  15 chr15_40408631     AAsi    T    C        0      0        2 
  15 chr15_40408631     AKia    T    C        1      2        2 
  15 chr15_40408631     AOna    T    C        0      0        2 
  15 chr15_40408631     ASom    T    C        0      0        2 
  15 chr15_40408631     HCab    T    C        0      0        2 
  15 chr15_40408631     HPrz    T    C        0      0        2 
  15 chr15_40408631     ZBoe    T    C        0      0        2 
  15 chr15_40408631     ZGre    T    C        0      0        2 
  15 chr15_40408631     ZHar    T    C        0      0        2 
  15 chr15_40408631   Sample    T    C        0      0        2 
  15 chr15_40410710     AAsi    A    G        0      0        2 
  15 chr15_40410710     AKia    A    G        0      0        2 
  15 chr15_40410710     AOna    A    G        0      0        2 
  15 chr15_40410710     ASom    A    G        0      0        2 
  15 chr15_40410710     HCab    A    G        0      0        2 
  15 chr15_40410710     HPrz    A    G        0      0        2 
  15 chr15_40410710     ZBoe    A    G        0      0        2 
  15 chr15_40410710     ZGre    A    G      0.5      1        2 
  15 chr15_40410710     ZHar    A    G        0      0        2 
  15 chr15_40410710   Sample    A    G        0      0        2 
  15 chr15_40418103     AAsi    A    G        0      0        2 
  15 chr15_40418103     AKia    A    G        0      0        2 
  15 chr15_40418103     AOna    A    G        0      0        2 
  15 chr15_40418103     ASom    A    G        0      0        2 
  15 chr15_40418103     HCab    A    G        0      0        2 
  15 chr15_40418103     HPrz    A    G        0      0        2 
  15 chr15_40418103     ZBoe    A    G        0      0        2 
  15 chr15_40418103     ZGre    A    G        0      0        2 
  15 chr15_40418103     ZHar    A    G        1      2        2 
  15 chr15_40418103   Sample    A    G        0      0        2 
  15 chr15_40438693     AAsi    A    G        0      0        2 
  15 chr15_40438693     AKia    A    G        0      0        2 
  15 chr15_40438693     AOna    A    G        0      0        2 
  15 chr15_40438693     ASom    A    G        0      0        2 
  15 chr15_40438693     HCab    A    G        0      0        2 
  15 chr15_40438693     HPrz    A    G        0      0        2 
  15 chr15_40438693     ZBoe    A    G        0      0        2 
  15 chr15_40438693     ZGre    A    G        0      0        2 
  15 chr15_40438693     ZHar    A    G        1      2        2 
  15 chr15_40438693   Sample    A    G        0      0        2 
  15 chr15_40449906     AAsi    C    T        0      0        2 
  15 chr15_40449906     AKia    C    T        0      0        2 
  15 chr15_40449906     AOna    C    T        0      0        2 
  15 chr15_40449906     ASom    C    T        0      0        2 
  15 chr15_40449906     HCab    C    T        0      0        2 
  15 chr15_40449906     HPrz    C    T        0      0        2 
  15 chr15_40449906     ZBoe    C    T      0.5      1        2 
  15 chr15_40449906     ZGre    C    T        0      0        2 
  15 chr15_40449906     ZHar    C    T        0      0        2 
  15 chr15_40449906   Sample    C    T        0      0        2 
  15 chr15_40451071     AAsi    T    C        0      0        2 
  15 chr15_40451071     AKia    T    C        0      0        2 
  15 chr15_40451071     AOna    T    C        0      0        2 
  15 chr15_40451071     ASom    T    C        0      0        2 
  15 chr15_40451071     HCab    T    C      0.5      1        2 
  15 chr15_40451071     HPrz    T    C        0      0        2 
  15 chr15_40451071     ZBoe    T    C        0      0        2 
  15 chr15_40451071     ZGre    T    C        0      0        2 
  15 chr15_40451071     ZHar    T    C        0      0        2 
  15 chr15_40451071   Sample    T    C        0      0        2 
  15 chr15_40455721     AAsi    C    T        0      0        2 
  15 chr15_40455721     AKia    C    T        0      0        2 
  15 chr15_40455721     AOna    C    T        0      0        2 
  15 chr15_40455721     ASom    C    T        0      0        2 
  15 chr15_40455721     HCab    C    T        0      0        2 
  15 chr15_40455721     HPrz    C    T        0      0        2 
  15 chr15_40455721     ZBoe    C    T      0.5      1        2 
  15 chr15_40455721     ZGre    C    T        0      0        2 
  15 chr15_40455721     ZHar    C    T        0      0        2 
  15 chr15_40455721   Sample    C    T        0      0        2 
  15 chr15_40458187     AAsi    T    C        0      0        2 
  15 chr15_40458187     AKia    T    C        0      0        2 
  15 chr15_40458187     AOna    T    C        0      0        2 
  15 chr15_40458187     ASom    T    C        0      0        2 
  15 chr15_40458187     HCab    T    C        1      2        2 
  15 chr15_40458187     HPrz    T    C        1      2        2 
  15 chr15_40458187     ZBoe    T    C        0      0        2 
  15 chr15_40458187     ZGre    T    C        0      0        2 
  15 chr15_40458187     ZHar    T    C        0      0        2 
  15 chr15_40458187   Sample    T    C        0      0        2 
  15 chr15_40459433     AAsi    G    C        0      0        2 
  15 chr15_40459433     AKia    G    C      0.5      1        2 
  15 chr15_40459433     AOna    G    C        0      0        2 
  15 chr15_40459433     ASom    G    C        0      0        2 
  15 chr15_40459433     HCab    G    C        1      2        2 
  15 chr15_40459433     HPrz    G    C        1      2        2 
  15 chr15_40459433     ZBoe    G    C        0      0        2 
  15 chr15_40459433     ZGre    G    C        0      0        2 
  15 chr15_40459433     ZHar    G    C        0      0        2 
  15 chr15_40459433   Sample    G    C        0      0        2 
  15 chr15_40462643     AAsi    C    T        1      2        2 
  15 chr15_40462643     AKia    C    T        0      0        2 
  15 chr15_40462643     AOna    C    T        0      0        2 
  15 chr15_40462643     ASom    C    T        0      0        2 
  15 chr15_40462643     HCab    C    T        0      0        2 
  15 chr15_40462643     HPrz    C    T        0      0        2 
  15 chr15_40462643     ZBoe    C    T        0      0        2 
  15 chr15_40462643     ZGre    C    T        0      0        2 
  15 chr15_40462643     ZHar    C    T        0      0        2 
  15 chr15_40462643   Sample    C    T        0      0        2 
  15 chr15_40472408     AAsi    T    C        0      0        2 
  15 chr15_40472408     AKia    T    C        0      0        2 
  15 chr15_40472408     AOna    T    C        0      0        2 
  15 chr15_40472408     ASom    T    C        0      0        2 
  15 chr15_40472408     HCab    T    C        0      0        2 
  15 chr15_40472408     HPrz    T    C        0      0        2 
  15 chr15_40472408     ZBoe    T    C        1      2        2 
  15 chr15_40472408     ZGre    T    C        0      0        2 
  15 chr15_40472408     ZHar    T    C        0      0        2 
  15 chr15_40472408   Sample    T    C        0      0        2 
  15 chr15_40482154     AAsi    A    C        0      0        2 
  15 chr15_40482154     AKia    A    C        1      2        2 
  15 chr15_40482154     AOna    A    C        0      0        2 
  15 chr15_40482154     ASom    A    C        0      0        2 
  15 chr15_40482154     HCab    A    C        0      0        2 
  15 chr15_40482154     HPrz    A    C        0      0        2 
  15 chr15_40482154     ZBoe    A    C        0      0        2 
  15 chr15_40482154     ZGre    A    C        0      0        2 
  15 chr15_40482154     ZHar    A    C        0      0        2 
  15 chr15_40482154   Sample    A    C        0      0        2 
  15 chr15_40488380     AAsi    A    G        0      0        2 
  15 chr15_40488380     AKia    A    G        0      0        2 
  15 chr15_40488380     AOna    A    G        0      0        2 
  15 chr15_40488380     ASom    A    G        0      0        2 
  15 chr15_40488380     HCab    A    G        0      0        2 
  15 chr15_40488380     HPrz    A    G        0      0        2 
  15 chr15_40488380     ZBoe    A    G        1      2        2 
  15 chr15_40488380     ZGre    A    G        0      0        2 
  15 chr15_40488380     ZHar    A    G        0      0        2 
  15 chr15_40488380   Sample    A    G        0      0        2 
  15 chr15_40491247     AAsi    T    G        0      0        2 
  15 chr15_40491247     AKia    T    G        0      0        2 
  15 chr15_40491247     AOna    T    G        0      0        2 
  15 chr15_40491247     ASom    T    G        0      0        2 
  15 chr15_40491247     HCab    T    G      0.5      1        2 
  15 chr15_40491247     HPrz    T    G      0.5      1        2 
  15 chr15_40491247     ZBoe    T    G        0      0        2 
  15 chr15_40491247     ZGre    T    G        0      0        2 
  15 chr15_40491247     ZHar    T    G        0      0        2 
  15 chr15_40491247   Sample    T    G        0      0        2 
  15 chr15_40493684     AAsi    C    G        0      0        2 
  15 chr15_40493684     AKia    C    G        0      0        2 
  15 chr15_40493684     AOna    C    G        0      0        2 
  15 chr15_40493684     ASom    C    G        0      0        2 
  15 chr15_40493684     HCab    C    G      0.5      1        2 
  15 chr15_40493684     HPrz    C    G        1      2        2 
  15 chr15_40493684     ZBoe    C    G        0      0        2 
  15 chr15_40493684     ZGre    C    G        0      0        2 
  15 chr15_40493684     ZHar    C    G        0      0        2 
  15 chr15_40493684   Sample    C    G        0      0        2 
  15 chr15_40511940     AAsi    A    G        0      0        2 
  15 chr15_40511940     AKia    A    G        0      0        2 
  15 chr15_40511940     AOna    A    G        0      0        2 
  15 chr15_40511940     ASom    A    G        0      0        2 
  15 chr15_40511940     HCab    A    G        1      2        2 
  15 chr15_40511940     HPrz    A    G        1      2        2 
  15 chr15_40511940     ZBoe    A    G        0      0        2 
  15 chr15_40511940     ZGre    A    G        0      0        2 
  15 chr15_40511940     ZHar    A    G        0      0        2 
  15 chr15_40511940   Sample    A    G        0      0        2 
  15 chr15_40525619     AAsi    G    A        0      0        2 
  15 chr15_40525619     AKia    G    A        0      0        2 
  15 chr15_40525619     AOna    G    A        0      0        2 
  15 chr15_40525619     ASom    G    A        0      0        2 
  15 chr15_40525619     HCab    G    A        1      2        2 
  15 chr15_40525619     HPrz    G    A      0.5      1        2 
  15 chr15_40525619     ZBoe    G    A        0      0        2 
  15 chr15_40525619     ZGre    G    A        0      0        2 
  15 chr15_40525619     ZHar    G    A        0      0        2 
  15 chr15_40525619   Sample    G    A        0      0        2 
  15 chr15_40566892     AAsi    A    G        0      0        2 
  15 chr15_40566892     AKia    A    G        0      0        2 
  15 chr15_40566892     AOna    A    G      0.5      1        2 
  15 chr15_40566892     ASom    A    G        0      0        2 
  15 chr15_40566892     HCab    A    G        0      0        2 
  15 chr15_40566892     HPrz    A    G        0      0        2 
  15 chr15_40566892     ZBoe    A    G        0      0        2 
  15 chr15_40566892     ZGre    A    G        0      0        2 
  15 chr15_40566892     ZHar    A    G        0      0        2 
  15 chr15_40566892   Sample    A    G        0      0        2 
  15 chr15_40568195     AAsi    T    C        0      0        2 
  15 chr15_40568195     AKia    T    C        0      0        2 
  15 chr15_40568195     AOna    T    C        0      0        2 
  15 chr15_40568195     ASom    T    C        0      0        2 
  15 chr15_40568195     HCab    T    C        0      0        2 
  15 chr15_40568195     HPrz    T    C        0      0        2 
  15 chr15_40568195     ZBoe    T    C        1      2        2 
  15 chr15_40568195     ZGre    T    C        0      0        2 
  15 chr15_40568195     ZHar    T    C        1      2        2 
  15 chr15_40568195   Sample    T    C        0      0        2 
  15 chr15_40570375     AAsi    A    G        0      0        2 
  15 chr15_40570375     AKia    A    G        0      0        2 
  15 chr15_40570375     AOna    A    G        0      0        2 
  15 chr15_40570375     ASom    A    G        0      0        2 
  15 chr15_40570375     HCab    A    G        1      2        2 
  15 chr15_40570375     HPrz    A    G        1      2        2 
  15 chr15_40570375     ZBoe    A    G        0      0        2 
  15 chr15_40570375     ZGre    A    G        0      0        2 
  15 chr15_40570375     ZHar    A    G        0      0        2 
  15 chr15_40570375   Sample    A    G        0      0        2 
  15 chr15_40572597     AAsi    G    A        0      0        2 
  15 chr15_40572597     AKia    G    A        0      0        2 
  15 chr15_40572597     AOna    G    A        0      0        2 
  15 chr15_40572597     ASom    G    A        0      0        2 
  15 chr15_40572597     HCab    G    A        1      2        2 
  15 chr15_40572597     HPrz    G    A        1      2        2 
  15 chr15_40572597     ZBoe    G    A        0      0        2 
  15 chr15_40572597     ZGre    G    A        0      0        2 
  15 chr15_40572597     ZHar    G    A        0      0        2 
  15 chr15_40572597   Sample    G    A        0      0        2 
  15 chr15_40578461     AAsi    C    G        0      0        2 
  15 chr15_40578461     AKia    C    G        0      0        2 
  15 chr15_40578461     AOna    C    G        0      0        2 
  15 chr15_40578461     ASom    C    G        0      0        2 
  15 chr15_40578461     HCab    C    G        0      0        2 
  15 chr15_40578461     HPrz    C    G        0      0        2 
  15 chr15_40578461     ZBoe    C    G        1      2        2 
  15 chr15_40578461     ZGre    C    G        0      0        2 
  15 chr15_40578461     ZHar    C    G        0      0        2 
  15 chr15_40578461   Sample    C    G        0      0        2 
  15 chr15_40580251     AAsi    C    A        0      0        2 
  15 chr15_40580251     AKia    C    A        0      0        2 
  15 chr15_40580251     AOna    C    A        0      0        2 
  15 chr15_40580251     ASom    C    A        0      0        2 
  15 chr15_40580251     HCab    C    A        1      2        2 
  15 chr15_40580251     HPrz    C    A        1      2        2 
  15 chr15_40580251     ZBoe    C    A        0      0        2 
  15 chr15_40580251     ZGre    C    A        0      0        2 
  15 chr15_40580251     ZHar    C    A        0      0        2 
  15 chr15_40580251   Sample    C    A        0      0        2 
  15 chr15_40587939     AAsi    T    C        0      0        2 
  15 chr15_40587939     AKia    T    C        0      0        2 
  15 chr15_40587939     AOna    T    C        0      0        2 
  15 chr15_40587939     ASom    T    C        0      0        2 
  15 chr15_40587939     HCab    T    C        1      2        2 
  15 chr15_40587939     HPrz    T    C        1      2        2 
  15 chr15_40587939     ZBoe    T    C        0      0        2 
  15 chr15_40587939     ZGre    T    C        0      0        2 
  15 chr15_40587939     ZHar    T    C        0      0        2 
  15 chr15_40587939   Sample    T    C        0      0        2 
  15 chr15_40589424     AAsi    C    G        0      0        2 
  15 chr15_40589424     AKia    C    G        0      0        2 
  15 chr15_40589424     AOna    C    G        0      0        2 
  15 chr15_40589424     ASom    C    G        0      0        2 
  15 chr15_40589424     HCab    C    G        1      2        2 
  15 chr15_40589424     HPrz    C    G        1      2        2 
  15 chr15_40589424     ZBoe    C    G        0      0        2 
  15 chr15_40589424     ZGre    C    G        0      0        2 
  15 chr15_40589424     ZHar    C    G        0      0        2 
  15 chr15_40589424   Sample    C    G        0      0        2 
  15 chr15_40596114     AAsi    G    C        0      0        2 
  15 chr15_40596114     AKia    G    C        0      0        2 
  15 chr15_40596114     AOna    G    C        0      0        2 
  15 chr15_40596114     ASom    G    C        0      0        2 
  15 chr15_40596114     HCab    G    C        1      2        2 
  15 chr15_40596114     HPrz    G    C        1      2        2 
  15 chr15_40596114     ZBoe    G    C        0      0        2 
  15 chr15_40596114     ZGre    G    C        0      0        2 
  15 chr15_40596114     ZHar    G    C        0      0        2 
  15 chr15_40596114   Sample    G    C        0      0        2 
  15 chr15_40596992     AAsi    C    T        0      0        2 
  15 chr15_40596992     AKia    C    T        0      0        2 
  15 chr15_40596992     AOna    C    T        0      0        2 
  15 chr15_40596992     ASom    C    T        0      0        2 
  15 chr15_40596992     HCab    C    T        1      2        2 
  15 chr15_40596992     HPrz    C    T        1      2        2 
  15 chr15_40596992     ZBoe    C    T        0      0        2 
  15 chr15_40596992     ZGre    C    T        0      0        2 
  15 chr15_40596992     ZHar    C    T        0      0        2 
  15 chr15_40596992   Sample    C    T        0      0        2 
  15 chr15_40599979     AAsi    C    T        0      0        2 
  15 chr15_40599979     AKia    C    T        0      0        2 
  15 chr15_40599979     AOna    C    T        0      0        2 
  15 chr15_40599979     ASom    C    T        0      0        2 
  15 chr15_40599979     HCab    C    T        1      2        2 
  15 chr15_40599979     HPrz    C    T        1      2        2 
  15 chr15_40599979     ZBoe    C    T        0      0        2 
  15 chr15_40599979     ZGre    C    T        0      0        2 
  15 chr15_40599979     ZHar    C    T        0      0        2 
  15 chr15_40599979   Sample    C    T        0      0        2 
  15 chr15_40606398     AAsi    T    G        0      0        2 
  15 chr15_40606398     AKia    T    G        0      0        2 
  15 chr15_40606398     AOna    T    G        0      0        2 
  15 chr15_40606398     ASom    T    G        0      0        2 
  15 chr15_40606398     HCab    T    G        0      0        2 
  15 chr15_40606398     HPrz    T    G      0.5      1        2 
  15 chr15_40606398     ZBoe    T    G        0      0        2 
  15 chr15_40606398     ZGre    T    G        0      0        2 
  15 chr15_40606398     ZHar    T    G        0      0        2 
  15 chr15_40606398   Sample    T    G        0      0        2 
  15 chr15_40607733     AAsi    C    T        0      0        2 
  15 chr15_40607733     AKia    C    T        1      2        2 
  15 chr15_40607733     AOna    C    T        1      2        2 
  15 chr15_40607733     ASom    C    T        0      0        2 
  15 chr15_40607733     HCab    C    T        0      0        2 
  15 chr15_40607733     HPrz    C    T        0      0        2 
  15 chr15_40607733     ZBoe    C    T        0      0        2 
  15 chr15_40607733     ZGre    C    T        0      0        2 
  15 chr15_40607733     ZHar    C    T        0      0        2 
  15 chr15_40607733   Sample    C    T        0      0        2 
  15 chr15_40614225     AAsi    G    T        0      0        2 
  15 chr15_40614225     AKia    G    T        1      2        2 
  15 chr15_40614225     AOna    G    T      0.5      1        2 
  15 chr15_40614225     ASom    G    T        0      0        2 
  15 chr15_40614225     HCab    G    T        0      0        2 
  15 chr15_40614225     HPrz    G    T        0      0        2 
  15 chr15_40614225     ZBoe    G    T        0      0        2 
  15 chr15_40614225     ZGre    G    T        0      0        2 
  15 chr15_40614225     ZHar    G    T        0      0        2 
  15 chr15_40614225   Sample    G    T        0      0        2 
  15 chr15_40617420     AAsi    G    T        0      0        2 
  15 chr15_40617420     AKia    G    T        1      2        2 
  15 chr15_40617420     AOna    G    T      0.5      1        2 
  15 chr15_40617420     ASom    G    T        0      0        2 
  15 chr15_40617420     HCab    G    T        0      0        2 
  15 chr15_40617420     HPrz    G    T        0      0        2 
  15 chr15_40617420     ZBoe    G    T        0      0        2 
  15 chr15_40617420     ZGre    G    T        0      0        2 
  15 chr15_40617420     ZHar    G    T        0      0        2 
  15 chr15_40617420   Sample    G    T        0      0        2 
  15 chr15_40617545     AAsi    C    G        0      0        2 
  15 chr15_40617545     AKia    C    G        0      0        2 
  15 chr15_40617545     AOna    C    G      0.5      1        2 
  15 chr15_40617545     ASom    C    G        0      0        2 
  15 chr15_40617545     HCab    C    G        0      0        2 
  15 chr15_40617545     HPrz    C    G        0      0        2 
  15 chr15_40617545     ZBoe    C    G        0      0        2 
  15 chr15_40617545     ZGre    C    G        0      0        2 
  15 chr15_40617545     ZHar    C    G        0      0        2 
  15 chr15_40617545   Sample    C    G        0      0        2 
  15 chr15_40621100     AAsi    T    C        0      0        2 
  15 chr15_40621100     AKia    T    C      0.5      1        2 
  15 chr15_40621100     AOna    T    C        0      0        2 
  15 chr15_40621100     ASom    T    C        0      0        2 
  15 chr15_40621100     HCab    T    C        0      0        2 
  15 chr15_40621100     HPrz    T    C        0      0        2 
  15 chr15_40621100     ZBoe    T    C        0      0        2 
  15 chr15_40621100     ZGre    T    C        0      0        2 
  15 chr15_40621100     ZHar    T    C        0      0        2 
  15 chr15_40621100   Sample    T    C        0      0        2 
  15 chr15_40632254     AAsi    C    G        0      0        2 
  15 chr15_40632254     AKia    C    G        0      0        2 
  15 chr15_40632254     AOna    C    G        0      0        2 
  15 chr15_40632254     ASom    C    G        0      0        2 
  15 chr15_40632254     HCab    C    G        1      2        2 
  15 chr15_40632254     HPrz    C    G        1      2        2 
  15 chr15_40632254     ZBoe    C    G        0      0        2 
  15 chr15_40632254     ZGre    C    G        0      0        2 
  15 chr15_40632254     ZHar    C    G        0      0        2 
  15 chr15_40632254   Sample    C    G        0      0        2 
  15 chr15_40636420     AAsi    A    T        0      0        2 
  15 chr15_40636420     AKia    A    T        0      0        2 
  15 chr15_40636420     AOna    A    T        0      0        2 
  15 chr15_40636420     ASom    A    T        0      0        2 
  15 chr15_40636420     HCab    A    T        1      2        2 
  15 chr15_40636420     HPrz    A    T        1      2        2 
  15 chr15_40636420     ZBoe    A    T        0      0        2 
  15 chr15_40636420     ZGre    A    T        0      0        2 
  15 chr15_40636420     ZHar    A    T        0      0        2 
  15 chr15_40636420   Sample    A    T        0      0        2 
  15 chr15_40637874     AAsi    G    C        0      0        2 
  15 chr15_40637874     AKia    G    C        0      0        2 
  15 chr15_40637874     AOna    G    C        0      0        2 
  15 chr15_40637874     ASom    G    C        0      0        2 
  15 chr15_40637874     HCab    G    C        0      0        2 
  15 chr15_40637874     HPrz    G    C        0      0        2 
  15 chr15_40637874     ZBoe    G    C        0      0        2 
  15 chr15_40637874     ZGre    G    C        0      0        2 
  15 chr15_40637874     ZHar    G    C        1      2        2 
  15 chr15_40637874   Sample    G    C        0      0        2 
  15 chr15_40645008     AAsi    T    C        0      0        2 
  15 chr15_40645008     AKia    T    C        0      0        2 
  15 chr15_40645008     AOna    T    C        0      0        2 
  15 chr15_40645008     ASom    T    C        0      0        2 
  15 chr15_40645008     HCab    T    C        0      0        2 
  15 chr15_40645008     HPrz    T    C        0      0        2 
  15 chr15_40645008     ZBoe    T    C        0      0        2 
  15 chr15_40645008     ZGre    T    C        0      0        2 
  15 chr15_40645008     ZHar    T    C        1      2        2 
  15 chr15_40645008   Sample    T    C        0      0        2 
  15 chr15_40647874     AAsi    C    G        0      0        2 
  15 chr15_40647874     AKia    C    G        0      0        2 
  15 chr15_40647874     AOna    C    G        0      0        2 
  15 chr15_40647874     ASom    C    G        0      0        2 
  15 chr15_40647874     HCab    C    G        1      2        2 
  15 chr15_40647874     HPrz    C    G        1      2        2 
  15 chr15_40647874     ZBoe    C    G        0      0        2 
  15 chr15_40647874     ZGre    C    G        0      0        2 
  15 chr15_40647874     ZHar    C    G        0      0        2 
  15 chr15_40647874   Sample    C    G        0      0        2 
  15 chr15_40647985     AAsi    G    A        0      0        2 
  15 chr15_40647985     AKia    G    A        0      0        2 
  15 chr15_40647985     AOna    G    A        0      0        2 
  15 chr15_40647985     ASom    G    A        0      0        2 
  15 chr15_40647985     HCab    G    A        0      0        2 
  15 chr15_40647985     HPrz    G    A        0      0        2 
  15 chr15_40647985     ZBoe    G    A        0      0        2 
  15 chr15_40647985     ZGre    G    A        0      0        2 
  15 chr15_40647985     ZHar    G    A      0.5      1        2 
  15 chr15_40647985   Sample    G    A        0      0        2 
  15 chr15_40651575     AAsi    T    C      0.5      1        2 
  15 chr15_40651575     AKia    T    C        0      0        2 
  15 chr15_40651575     AOna    T    C        0      0        2 
  15 chr15_40651575     ASom    T    C        0      0        2 
  15 chr15_40651575     HCab    T    C        0      0        2 
  15 chr15_40651575     HPrz    T    C        0      0        2 
  15 chr15_40651575     ZBoe    T    C        0      0        2 
  15 chr15_40651575     ZGre    T    C        0      0        2 
  15 chr15_40651575     ZHar    T    C        0      0        2 
  15 chr15_40651575   Sample    T    C        0      0        2 
  15 chr15_40652308     AAsi    T    C        0      0        2 
  15 chr15_40652308     AKia    T    C        1      2        2 
  15 chr15_40652308     AOna    T    C      0.5      1        2 
  15 chr15_40652308     ASom    T    C        0      0        2 
  15 chr15_40652308     HCab    T    C        0      0        2 
  15 chr15_40652308     HPrz    T    C        0      0        2 
  15 chr15_40652308     ZBoe    T    C        0      0        2 
  15 chr15_40652308     ZGre    T    C        0      0        2 
  15 chr15_40652308     ZHar    T    C        0      0        2 
  15 chr15_40652308   Sample    T    C        0      0        2 
  15 chr15_40653650     AAsi    G    A      0.5      1        2 
  15 chr15_40653650     AKia    G    A        0      0        2 
  15 chr15_40653650     AOna    G    A        0      0        2 
  15 chr15_40653650     ASom    G    A        0      0        2 
  15 chr15_40653650     HCab    G    A        0      0        2 
  15 chr15_40653650     HPrz    G    A        0      0        2 
  15 chr15_40653650     ZBoe    G    A        0      0        2 
  15 chr15_40653650     ZGre    G    A        0      0        2 
  15 chr15_40653650     ZHar    G    A        0      0        2 
  15 chr15_40653650   Sample    G    A        0      0        2 
  15 chr15_40655729     AAsi    A    C        0      0        2 
  15 chr15_40655729     AKia    A    C        0      0        2 
  15 chr15_40655729     AOna    A    C        0      0        2 
  15 chr15_40655729     ASom    A    C        0      0        2 
  15 chr15_40655729     HCab    A    C        1      2        2 
  15 chr15_40655729     HPrz    A    C        1      2        2 
  15 chr15_40655729     ZBoe    A    C        0      0        2 
  15 chr15_40655729     ZGre    A    C        0      0        2 
  15 chr15_40655729     ZHar    A    C        0      0        2 
  15 chr15_40655729   Sample    A    C        0      0        2 
  15 chr15_40661062     AAsi    T    C      0.5      1        2 
  15 chr15_40661062     AKia    T    C        0      0        2 
  15 chr15_40661062     AOna    T    C        0      0        2 
  15 chr15_40661062     ASom    T    C        0      0        2 
  15 chr15_40661062     HCab    T    C        0      0        2 
  15 chr15_40661062     HPrz    T    C        0      0        2 
  15 chr15_40661062     ZBoe    T    C        0      0        2 
  15 chr15_40661062     ZGre    T    C        0      0        2 
  15 chr15_40661062     ZHar    T    C        0      0        2 
  15 chr15_40661062   Sample    T    C        1      2        2 
  15 chr15_40661107     AAsi    A    G        0      0        2 
  15 chr15_40661107     AKia    A    G        0      0        2 
  15 chr15_40661107     AOna    A    G      0.5      1        2 
  15 chr15_40661107     ASom    A    G        0      0        2 
  15 chr15_40661107     HCab    A    G        0      0        2 
  15 chr15_40661107     HPrz    A    G        0      0        2 
  15 chr15_40661107     ZBoe    A    G        0      0        2 
  15 chr15_40661107     ZGre    A    G        0      0        2 
  15 chr15_40661107     ZHar    A    G        0      0        2 
  15 chr15_40661107   Sample    A    G        0      0        2 
  15 chr15_40668347     AAsi    A    T        0      0        2 
  15 chr15_40668347     AKia    A    T      0.5      1        2 
  15 chr15_40668347     AOna    A    T        0      0        2 
  15 chr15_40668347     ASom    A    T        0      0        2 
  15 chr15_40668347     HCab    A    T        0      0        2 
  15 chr15_40668347     HPrz    A    T        0      0        2 
  15 chr15_40668347     ZBoe    A    T        0      0        2 
  15 chr15_40668347     ZGre    A    T        0      0        2 
  15 chr15_40668347     ZHar    A    T        0      0        2 
  15 chr15_40668347   Sample    A    T        0      0        2 
  15 chr15_40669769     AAsi    G    A        0      0        2 
  15 chr15_40669769     AKia    G    A        0      0        2 
  15 chr15_40669769     AOna    G    A        0      0        2 
  15 chr15_40669769     ASom    G    A        0      0        2 
  15 chr15_40669769     HCab    G    A        1      2        2 
  15 chr15_40669769     HPrz    G    A        1      2        2 
  15 chr15_40669769     ZBoe    G    A        0      0        2 
  15 chr15_40669769     ZGre    G    A        0      0        2 
  15 chr15_40669769     ZHar    G    A        0      0        2 
  15 chr15_40669769   Sample    G    A        0      0        2 
  15 chr15_40674765     AAsi    C    A        1      2        2 
  15 chr15_40674765     AKia    C    A        0      0        2 
  15 chr15_40674765     AOna    C    A        0      0        2 
  15 chr15_40674765     ASom    C    A        1      2        2 
  15 chr15_40674765     HCab    C    A        0      0        2 
  15 chr15_40674765     HPrz    C    A        0      0        2 
  15 chr15_40674765     ZBoe    C    A        0      0        2 
  15 chr15_40674765     ZGre    C    A        0      0        2 
  15 chr15_40674765     ZHar    C    A        0      0        2 
  15 chr15_40674765   Sample    C    A        1      2        2 
  15 chr15_40675559     AAsi    T    A        0      0        2 
  15 chr15_40675559     AKia    T    A        0      0        2 
  15 chr15_40675559     AOna    T    A        0      0        2 
  15 chr15_40675559     ASom    T    A        0      0        2 
  15 chr15_40675559     HCab    T    A        1      2        2 
  15 chr15_40675559     HPrz    T    A        1      2        2 
  15 chr15_40675559     ZBoe    T    A        0      0        2 
  15 chr15_40675559     ZGre    T    A        0      0        2 
  15 chr15_40675559     ZHar    T    A        0      0        2 
  15 chr15_40675559   Sample    T    A        0      0        2 
  15 chr15_40677219     AAsi    T    C        0      0        2 
  15 chr15_40677219     AKia    T    C        0      0        2 
  15 chr15_40677219     AOna    T    C        0      0        2 
  15 chr15_40677219     ASom    T    C        0      0        2 
  15 chr15_40677219     HCab    T    C        0      0        2 
  15 chr15_40677219     HPrz    T    C        0      0        2 
  15 chr15_40677219     ZBoe    T    C        0      0        2 
  15 chr15_40677219     ZGre    T    C      0.5      1        2 
  15 chr15_40677219     ZHar    T    C        0      0        2 
  15 chr15_40677219   Sample    T    C        0      0        2 
  15 chr15_40680764     AAsi    G    A        0      0        2 
  15 chr15_40680764     AKia    G    A      0.5      1        2 
  15 chr15_40680764     AOna    G    A        0      0        2 
  15 chr15_40680764     ASom    G    A        0      0        2 
  15 chr15_40680764     HCab    G    A        0      0        2 
  15 chr15_40680764     HPrz    G    A        0      0        2 
  15 chr15_40680764     ZBoe    G    A        0      0        2 
  15 chr15_40680764     ZGre    G    A        0      0        2 
  15 chr15_40680764     ZHar    G    A        0      0        2 
  15 chr15_40680764   Sample    G    A        0      0        2 
  15 chr15_40681389     AAsi    T    A        0      0        2 
  15 chr15_40681389     AKia    T    A        0      0        2 
  15 chr15_40681389     AOna    T    A        0      0        2 
  15 chr15_40681389     ASom    T    A        0      0        2 
  15 chr15_40681389     HCab    T    A        0      0        2 
  15 chr15_40681389     HPrz    T    A        0      0        2 
  15 chr15_40681389     ZBoe    T    A        0      0        2 
  15 chr15_40681389     ZGre    T    A        0      0        2 
  15 chr15_40681389     ZHar    T    A        1      2        2 
  15 chr15_40681389   Sample    T    A        0      0        2 
  15 chr15_40686202     AAsi    T    C        0      0        2 
  15 chr15_40686202     AKia    T    C        0      0        2 
  15 chr15_40686202     AOna    T    C        0      0        2 
  15 chr15_40686202     ASom    T    C        0      0        2 
  15 chr15_40686202     HCab    T    C        0      0        2 
  15 chr15_40686202     HPrz    T    C      0.5      1        2 
  15 chr15_40686202     ZBoe    T    C        0      0        2 
  15 chr15_40686202     ZGre    T    C        0      0        2 
  15 chr15_40686202     ZHar    T    C        0      0        2 
  15 chr15_40686202   Sample    T    C        0      0        2 
  15 chr15_40686412     AAsi    T    C        1      2        2 
  15 chr15_40686412     AKia    T    C        0      0        2 
  15 chr15_40686412     AOna    T    C        0      0        2 
  15 chr15_40686412     ASom    T    C        0      0        2 
  15 chr15_40686412     HCab    T    C        0      0        2 
  15 chr15_40686412     HPrz    T    C        0      0        2 
  15 chr15_40686412     ZBoe    T    C        0      0        2 
  15 chr15_40686412     ZGre    T    C        0      0        2 
  15 chr15_40686412     ZHar    T    C        0      0        2 
  15 chr15_40686412   Sample    T    C        1      2        2 
  15 chr15_40690845     AAsi    A    G      0.5      1        2 
  15 chr15_40690845     AKia    A    G        0      0        2 
  15 chr15_40690845     AOna    A    G        0      0        2 
  15 chr15_40690845     ASom    A    G        0      0        2 
  15 chr15_40690845     HCab    A    G        0      0        2 
  15 chr15_40690845     HPrz    A    G        0      0        2 
  15 chr15_40690845     ZBoe    A    G        0      0        2 
  15 chr15_40690845     ZGre    A    G        0      0        2 
  15 chr15_40690845     ZHar    A    G        0      0        2 
  15 chr15_40690845   Sample    A    G        0      0        2 
  15 chr15_40691680     AAsi    G    T        0      0        2 
  15 chr15_40691680     AKia    G    T        0      0        2 
  15 chr15_40691680     AOna    G    T        0      0        2 
  15 chr15_40691680     ASom    G    T        0      0        2 
  15 chr15_40691680     HCab    G    T        0      0        2 
  15 chr15_40691680     HPrz    G    T      0.5      1        2 
  15 chr15_40691680     ZBoe    G    T        0      0        2 
  15 chr15_40691680     ZGre    G    T        0      0        2 
  15 chr15_40691680     ZHar    G    T        0      0        2 
  15 chr15_40691680   Sample    G    T        0      0        2 
  15 chr15_40692852     AAsi    T    C        0      0        2 
  15 chr15_40692852     AKia    T    C        1      2        2 
  15 chr15_40692852     AOna    T    C      0.5      1        2 
  15 chr15_40692852     ASom    T    C        0      0        2 
  15 chr15_40692852     HCab    T    C        0      0        2 
  15 chr15_40692852     HPrz    T    C        0      0        2 
  15 chr15_40692852     ZBoe    T    C        0      0        2 
  15 chr15_40692852     ZGre    T    C        0      0        2 
  15 chr15_40692852     ZHar    T    C        0      0        2 
  15 chr15_40692852   Sample    T    C        0      0        2 
  15 chr15_40693285     AAsi    T    C        0      0        2 
  15 chr15_40693285     AKia    T    C        0      0        2 
  15 chr15_40693285     AOna    T    C        0      0        2 
  15 chr15_40693285     ASom    T    C        0      0        2 
  15 chr15_40693285     HCab    T    C      0.5      1        2 
  15 chr15_40693285     HPrz    T    C      0.5      1        2 
  15 chr15_40693285     ZBoe    T    C        0      0        2 
  15 chr15_40693285     ZGre    T    C        0      0        2 
  15 chr15_40693285     ZHar    T    C        0      0        2 
  15 chr15_40693285   Sample    T    C        0      0        2 
  15 chr15_40693424     AAsi    C    T        0      0        2 
  15 chr15_40693424     AKia    C    T        0      0        2 
  15 chr15_40693424     AOna    C    T        0      0        2 
  15 chr15_40693424     ASom    C    T        0      0        2 
  15 chr15_40693424     HCab    C    T        1      2        2 
  15 chr15_40693424     HPrz    C    T        1      2        2 
  15 chr15_40693424     ZBoe    C    T        0      0        2 
  15 chr15_40693424     ZGre    C    T        0      0        2 
  15 chr15_40693424     ZHar    C    T        0      0        2 
  15 chr15_40693424   Sample    C    T        0      0        2 
  15 chr15_40697022     AAsi    A    G        0      0        2 
  15 chr15_40697022     AKia    A    G        0      0        2 
  15 chr15_40697022     AOna    A    G        0      0        2 
  15 chr15_40697022     ASom    A    G        0      0        2 
  15 chr15_40697022     HCab    A    G        0      0        2 
  15 chr15_40697022     HPrz    A    G        0      0        2 
  15 chr15_40697022     ZBoe    A    G        0      0        2 
  15 chr15_40697022     ZGre    A    G      0.5      1        2 
  15 chr15_40697022     ZHar    A    G        0      0        2 
  15 chr15_40697022   Sample    A    G        0      0        2 
  15 chr15_40704476     AAsi    A    G        0      0        2 
  15 chr15_40704476     AKia    A    G        0      0        2 
  15 chr15_40704476     AOna    A    G        0      0        2 
  15 chr15_40704476     ASom    A    G        0      0        2 
  15 chr15_40704476     HCab    A    G      0.5      1        2 
  15 chr15_40704476     HPrz    A    G      0.5      1        2 
  15 chr15_40704476     ZBoe    A    G        0      0        2 
  15 chr15_40704476     ZGre    A    G        0      0        2 
  15 chr15_40704476     ZHar    A    G        0      0        2 
  15 chr15_40704476   Sample    A    G        0      0        2 
  15 chr15_40706239     AAsi    T    A        0      0        2 
  15 chr15_40706239     AKia    T    A        0      0        2 
  15 chr15_40706239     AOna    T    A      0.5      1        2 
  15 chr15_40706239     ASom    T    A        0      0        2 
  15 chr15_40706239     HCab    T    A        0      0        2 
  15 chr15_40706239     HPrz    T    A        0      0        2 
  15 chr15_40706239     ZBoe    T    A        0      0        2 
  15 chr15_40706239     ZGre    T    A        0      0        2 
  15 chr15_40706239     ZHar    T    A        0      0        2 
  15 chr15_40706239   Sample    T    A        0      0        2 
  15 chr15_40709140     AAsi    T    C        0      0        2 
  15 chr15_40709140     AKia    T    C        1      2        2 
  15 chr15_40709140     AOna    T    C        0      0        2 
  15 chr15_40709140     ASom    T    C        0      0        2 
  15 chr15_40709140     HCab    T    C        0      0        2 
  15 chr15_40709140     HPrz    T    C        0      0        2 
  15 chr15_40709140     ZBoe    T    C        0      0        2 
  15 chr15_40709140     ZGre    T    C        0      0        2 
  15 chr15_40709140     ZHar    T    C        0      0        2 
  15 chr15_40709140   Sample    T    C        0      0        2 
  15 chr15_40709176     AAsi    A    G        0      0        2 
  15 chr15_40709176     AKia    A    G        0      0        2 
  15 chr15_40709176     AOna    A    G        0      0        2 
  15 chr15_40709176     ASom    A    G        0      0        2 
  15 chr15_40709176     HCab    A    G        1      2        2 
  15 chr15_40709176     HPrz    A    G        1      2        2 
  15 chr15_40709176     ZBoe    A    G        0      0        2 
  15 chr15_40709176     ZGre    A    G        0      0        2 
  15 chr15_40709176     ZHar    A    G        0      0        2 
  15 chr15_40709176   Sample    A    G        0      0        2 
  15 chr15_40709565     AAsi    G    C        0      0        2 
  15 chr15_40709565     AKia    G    C        0      0        2 
  15 chr15_40709565     AOna    G    C        0      0        2 
  15 chr15_40709565     ASom    G    C        0      0        2 
  15 chr15_40709565     HCab    G    C        0      0        2 
  15 chr15_40709565     HPrz    G    C        0      0        2 
  15 chr15_40709565     ZBoe    G    C        0      0        2 
  15 chr15_40709565     ZGre    G    C      0.5      1        2 
  15 chr15_40709565     ZHar    G    C        0      0        2 
  15 chr15_40709565   Sample    G    C        0      0        2 
  15 chr15_40711643     AAsi    G    A        0      0        2 
  15 chr15_40711643     AKia    G    A        0      0        2 
  15 chr15_40711643     AOna    G    A        0      0        2 
  15 chr15_40711643     ASom    G    A        0      0        2 
  15 chr15_40711643     HCab    G    A        0      0        2 
  15 chr15_40711643     HPrz    G    A        0      0        2 
  15 chr15_40711643     ZBoe    G    A        0      0        2 
  15 chr15_40711643     ZGre    G    A        1      2        2 
  15 chr15_40711643     ZHar    G    A        0      0        2 
  15 chr15_40711643   Sample    G    A        0      0        2 
  15 chr15_40720416     AAsi    A    G        0      0        2 
  15 chr15_40720416     AKia    A    G        0      0        2 
  15 chr15_40720416     AOna    A    G        0      0        2 
  15 chr15_40720416     ASom    A    G        0      0        2 
  15 chr15_40720416     HCab    A    G        1      2        2 
  15 chr15_40720416     HPrz    A    G        1      2        2 
  15 chr15_40720416     ZBoe    A    G        0      0        2 
  15 chr15_40720416     ZGre    A    G        0      0        2 
  15 chr15_40720416     ZHar    A    G        0      0        2 
  15 chr15_40720416   Sample    A    G        0      0        2 
  15 chr15_40723479     AAsi    T    C        0      0        2 
  15 chr15_40723479     AKia    T    C        0      0        2 
  15 chr15_40723479     AOna    T    C        0      0        2 
  15 chr15_40723479     ASom    T    C        0      0        2 
  15 chr15_40723479     HCab    T    C        0      0        2 
  15 chr15_40723479     HPrz    T    C      0.5      1        2 
  15 chr15_40723479     ZBoe    T    C        0      0        2 
  15 chr15_40723479     ZGre    T    C        0      0        2 
  15 chr15_40723479     ZHar    T    C        0      0        2 
  15 chr15_40723479   Sample    T    C        0      0        2 
  15 chr15_40725685     AAsi    A    G        0      0        2 
  15 chr15_40725685     AKia    A    G        0      0        2 
  15 chr15_40725685     AOna    A    G        0      0        2 
  15 chr15_40725685     ASom    A    G        0      0        2 
  15 chr15_40725685     HCab    A    G        1      2        2 
  15 chr15_40725685     HPrz    A    G        1      2        2 
  15 chr15_40725685     ZBoe    A    G        0      0        2 
  15 chr15_40725685     ZGre    A    G        0      0        2 
  15 chr15_40725685     ZHar    A    G        0      0        2 
  15 chr15_40725685   Sample    A    G        0      0        2 
  15 chr15_40726437     AAsi    C    A        0      0        2 
  15 chr15_40726437     AKia    C    A        0      0        2 
  15 chr15_40726437     AOna    C    A        0      0        2 
  15 chr15_40726437     ASom    C    A        0      0        2 
  15 chr15_40726437     HCab    C    A        0      0        2 
  15 chr15_40726437     HPrz    C    A      0.5      1        2 
  15 chr15_40726437     ZBoe    C    A        0      0        2 
  15 chr15_40726437     ZGre    C    A        0      0        2 
  15 chr15_40726437     ZHar    C    A        0      0        2 
  15 chr15_40726437   Sample    C    A        0      0        2 
  15 chr15_40729998     AAsi    C    T        0      0        2 
  15 chr15_40729998     AKia    C    T        0      0        2 
  15 chr15_40729998     AOna    C    T        0      0        2 
  15 chr15_40729998     ASom    C    T        0      0        2 
  15 chr15_40729998     HCab    C    T        0      0        2 
  15 chr15_40729998     HPrz    C    T        0      0        2 
  15 chr15_40729998     ZBoe    C    T      0.5      1        2 
  15 chr15_40729998     ZGre    C    T        0      0        2 
  15 chr15_40729998     ZHar    C    T        0      0        2 
  15 chr15_40729998   Sample    C    T        0      0        2 
  15 chr15_40731792     AAsi    C    T        0      0        2 
  15 chr15_40731792     AKia    C    T        0      0        2 
  15 chr15_40731792     AOna    C    T        0      0        2 
  15 chr15_40731792     ASom    C    T        0      0        2 
  15 chr15_40731792     HCab    C    T        1      2        2 
  15 chr15_40731792     HPrz    C    T        1      2        2 
  15 chr15_40731792     ZBoe    C    T        0      0        2 
  15 chr15_40731792     ZGre    C    T        0      0        2 
  15 chr15_40731792     ZHar    C    T        0      0        2 
  15 chr15_40731792   Sample    C    T        0      0        2 
  15 chr15_40732141     AAsi    T    C        0      0        2 
  15 chr15_40732141     AKia    T    C        0      0        2 
  15 chr15_40732141     AOna    T    C        0      0        2 
  15 chr15_40732141     ASom    T    C        0      0        2 
  15 chr15_40732141     HCab    T    C        0      0        2 
  15 chr15_40732141     HPrz    T    C      0.5      1        2 
  15 chr15_40732141     ZBoe    T    C        0      0        2 
  15 chr15_40732141     ZGre    T    C        0      0        2 
  15 chr15_40732141     ZHar    T    C        0      0        2 
  15 chr15_40732141   Sample    T    C        0      0        2 
  15 chr15_40734542     AAsi    T    A        1      2        2 
  15 chr15_40734542     AKia    T    A        0      0        2 
  15 chr15_40734542     AOna    T    A        0      0        2 
  15 chr15_40734542     ASom    T    A        1      2        2 
  15 chr15_40734542     HCab    T    A        0      0        2 
  15 chr15_40734542     HPrz    T    A        0      0        2 
  15 chr15_40734542     ZBoe    T    A        0      0        2 
  15 chr15_40734542     ZGre    T    A        0      0        2 
  15 chr15_40734542     ZHar    T    A        0      0        2 
  15 chr15_40734542   Sample    T    A        1      2        2 
  15 chr15_40735881     AAsi    A    G        0      0        2 
  15 chr15_40735881     AKia    A    G        1      2        2 
  15 chr15_40735881     AOna    A    G        1      2        2 
  15 chr15_40735881     ASom    A    G        0      0        2 
  15 chr15_40735881     HCab    A    G        0      0        2 
  15 chr15_40735881     HPrz    A    G        0      0        2 
  15 chr15_40735881     ZBoe    A    G        0      0        2 
  15 chr15_40735881     ZGre    A    G        0      0        2 
  15 chr15_40735881     ZHar    A    G        0      0        2 
  15 chr15_40735881   Sample    A    G        0      0        2 
  15 chr15_40739515     AAsi    A    G        0      0        2 
  15 chr15_40739515     AKia    A    G        0      0        2 
  15 chr15_40739515     AOna    A    G        0      0        2 
  15 chr15_40739515     ASom    A    G        0      0        2 
  15 chr15_40739515     HCab    A    G        0      0        2 
  15 chr15_40739515     HPrz    A    G        0      0        2 
  15 chr15_40739515     ZBoe    A    G      0.5      1        2 
  15 chr15_40739515     ZGre    A    G        0      0        2 
  15 chr15_40739515     ZHar    A    G        0      0        2 
  15 chr15_40739515   Sample    A    G        0      0        2 
  15 chr15_40739687     AAsi    G    C        0      0        2 
  15 chr15_40739687     AKia    G    C        0      0        2 
  15 chr15_40739687     AOna    G    C        0      0        2 
  15 chr15_40739687     ASom    G    C        0      0        2 
  15 chr15_40739687     HCab    G    C        0      0        2 
  15 chr15_40739687     HPrz    G    C        0      0        2 
  15 chr15_40739687     ZBoe    G    C        0      0        2 
  15 chr15_40739687     ZGre    G    C        0      0        2 
  15 chr15_40739687     ZHar    G    C        1      2        2 
  15 chr15_40739687   Sample    G    C        0      0        2 
  15 chr15_40747456     AAsi    T    C        0      0        2 
  15 chr15_40747456     AKia    T    C        0      0        2 
  15 chr15_40747456     AOna    T    C        0      0        2 
  15 chr15_40747456     ASom    T    C        0      0        2 
  15 chr15_40747456     HCab    T    C        0      0        2 
  15 chr15_40747456     HPrz    T    C        0      0        2 
  15 chr15_40747456     ZBoe    T    C      0.5      1        2 
  15 chr15_40747456     ZGre    T    C        0      0        2 
  15 chr15_40747456     ZHar    T    C        0      0        2 
  15 chr15_40747456   Sample    T    C        0      0        2 
  15 chr15_40751728     AAsi    T    C      0.5      1        2 
  15 chr15_40751728     AKia    T    C        0      0        2 
  15 chr15_40751728     AOna    T    C        0      0        2 
  15 chr15_40751728     ASom    T    C        0      0        2 
  15 chr15_40751728     HCab    T    C        0      0        2 
  15 chr15_40751728     HPrz    T    C        0      0        2 
  15 chr15_40751728     ZBoe    T    C        0      0        2 
  15 chr15_40751728     ZGre    T    C      0.5      1        2 
  15 chr15_40751728     ZHar    T    C        0      0        2 
  15 chr15_40751728   Sample    T    C        0      0        2 
  15 chr15_40757043     AAsi    C    T        0      0        2 
  15 chr15_40757043     AKia    C    T        0      0        2 
  15 chr15_40757043     AOna    C    T        0      0        2 
  15 chr15_40757043     ASom    C    T        0      0        2 
  15 chr15_40757043     HCab    C    T        1      2        2 
  15 chr15_40757043     HPrz    C    T        1      2        2 
  15 chr15_40757043     ZBoe    C    T        0      0        2 
  15 chr15_40757043     ZGre    C    T        0      0        2 
  15 chr15_40757043     ZHar    C    T        0      0        2 
  15 chr15_40757043   Sample    C    T        0      0        2 
  15 chr15_40757695     AAsi    T    G        0      0        2 
  15 chr15_40757695     AKia    T    G        0      0        2 
  15 chr15_40757695     AOna    T    G        0      0        2 
  15 chr15_40757695     ASom    T    G        0      0        2 
  15 chr15_40757695     HCab    T    G        1      2        2 
  15 chr15_40757695     HPrz    T    G        1      2        2 
  15 chr15_40757695     ZBoe    T    G        0      0        2 
  15 chr15_40757695     ZGre    T    G        0      0        2 
  15 chr15_40757695     ZHar    T    G        0      0        2 
  15 chr15_40757695   Sample    T    G        0      0        2 
  15 chr15_40763770     AAsi    G    A        0      0        2 
  15 chr15_40763770     AKia    G    A        1      2        2 
  15 chr15_40763770     AOna    G    A        0      0        2 
  15 chr15_40763770     ASom    G    A        0      0        2 
  15 chr15_40763770     HCab    G    A        0      0        2 
  15 chr15_40763770     HPrz    G    A        0      0        2 
  15 chr15_40763770     ZBoe    G    A        0      0        2 
  15 chr15_40763770     ZGre    G    A        0      0        2 
  15 chr15_40763770     ZHar    G    A        0      0        2 
  15 chr15_40763770   Sample    G    A        0      0        2 
  15 chr15_40763846     AAsi    T    A        0      0        2 
  15 chr15_40763846     AKia    T    A        0      0        2 
  15 chr15_40763846     AOna    T    A        0      0        2 
  15 chr15_40763846     ASom    T    A        0      0        2 
  15 chr15_40763846     HCab    T    A        0      0        2 
  15 chr15_40763846     HPrz    T    A        0      0        2 
  15 chr15_40763846     ZBoe    T    A        0      0        2 
  15 chr15_40763846     ZGre    T    A        0      0        2 
  15 chr15_40763846     ZHar    T    A      0.5      1        2 
  15 chr15_40763846   Sample    T    A        0      0        2 
  15 chr15_40764264     AAsi    A    G        0      0        2 
  15 chr15_40764264     AKia    A    G        0      0        2 
  15 chr15_40764264     AOna    A    G        0      0        2 
  15 chr15_40764264     ASom    A    G        0      0        2 
  15 chr15_40764264     HCab    A    G        0      0        2 
  15 chr15_40764264     HPrz    A    G        0      0        2 
  15 chr15_40764264     ZBoe    A    G        1      2        2 
  15 chr15_40764264     ZGre    A    G        0      0        2 
  15 chr15_40764264     ZHar    A    G        0      0        2 
  15 chr15_40764264   Sample    A    G        0      0        2 
  15 chr15_40765120     AAsi    G    A        0      0        2 
  15 chr15_40765120     AKia    G    A        0      0        2 
  15 chr15_40765120     AOna    G    A        0      0        2 
  15 chr15_40765120     ASom    G    A        0      0        2 
  15 chr15_40765120     HCab    G    A        1      2        2 
  15 chr15_40765120     HPrz    G    A        1      2        2 
  15 chr15_40765120     ZBoe    G    A        0      0        2 
  15 chr15_40765120     ZGre    G    A        0      0        2 
  15 chr15_40765120     ZHar    G    A        0      0        2 
  15 chr15_40765120   Sample    G    A        0      0        2 
  15 chr15_40767080     AAsi    A    T        0      0        2 
  15 chr15_40767080     AKia    A    T        0      0        2 
  15 chr15_40767080     AOna    A    T        0      0        2 
  15 chr15_40767080     ASom    A    T        0      0        2 
  15 chr15_40767080     HCab    A    T        0      0        2 
  15 chr15_40767080     HPrz    A    T        0      0        2 
  15 chr15_40767080     ZBoe    A    T        0      0        2 
  15 chr15_40767080     ZGre    A    T        1      2        2 
  15 chr15_40767080     ZHar    A    T        0      0        2 
  15 chr15_40767080   Sample    A    T        0      0        2 
  15 chr15_40767131     AAsi    T    C        1      2        2 
  15 chr15_40767131     AKia    T    C        0      0        2 
  15 chr15_40767131     AOna    T    C        0      0        2 
  15 chr15_40767131     ASom    T    C        1      2        2 
  15 chr15_40767131     HCab    T    C        0      0        2 
  15 chr15_40767131     HPrz    T    C        0      0        2 
  15 chr15_40767131     ZBoe    T    C        0      0        2 
  15 chr15_40767131     ZGre    T    C        0      0        2 
  15 chr15_40767131     ZHar    T    C        0      0        2 
  15 chr15_40767131   Sample    T    C        1      2        2 
  15 chr15_40770117     AAsi    T    C        0      0        2 
  15 chr15_40770117     AKia    T    C        0      0        2 
  15 chr15_40770117     AOna    T    C        0      0        2 
  15 chr15_40770117     ASom    T    C        0      0        2 
  15 chr15_40770117     HCab    T    C        1      2        2 
  15 chr15_40770117     HPrz    T    C        1      2        2 
  15 chr15_40770117     ZBoe    T    C        0      0        2 
  15 chr15_40770117     ZGre    T    C        0      0        2 
  15 chr15_40770117     ZHar    T    C        0      0        2 
  15 chr15_40770117   Sample    T    C        0      0        2 
  15 chr15_40774340     AAsi    C    A        0      0        2 
  15 chr15_40774340     AKia    C    A        0      0        2 
  15 chr15_40774340     AOna    C    A        0      0        2 
  15 chr15_40774340     ASom    C    A        0      0        2 
  15 chr15_40774340     HCab    C    A        1      2        2 
  15 chr15_40774340     HPrz    C    A        1      2        2 
  15 chr15_40774340     ZBoe    C    A        0      0        2 
  15 chr15_40774340     ZGre    C    A        0      0        2 
  15 chr15_40774340     ZHar    C    A        0      0        2 
  15 chr15_40774340   Sample    C    A        0      0        2 
  15 chr15_40776151     AAsi    C    A        0      0        2 
  15 chr15_40776151     AKia    C    A        0      0        2 
  15 chr15_40776151     AOna    C    A        0      0        2 
  15 chr15_40776151     ASom    C    A        0      0        2 
  15 chr15_40776151     HCab    C    A        0      0        2 
  15 chr15_40776151     HPrz    C    A        0      0        2 
  15 chr15_40776151     ZBoe    C    A        0      0        2 
  15 chr15_40776151     ZGre    C    A        0      0        2 
  15 chr15_40776151     ZHar    C    A        1      2        2 
  15 chr15_40776151   Sample    C    A        0      0        2 
  15 chr15_40780759     AAsi    C    T        0      0        2 
  15 chr15_40780759     AKia    C    T        0      0        2 
  15 chr15_40780759     AOna    C    T        0      0        2 
  15 chr15_40780759     ASom    C    T        0      0        2 
  15 chr15_40780759     HCab    C    T        1      2        2 
  15 chr15_40780759     HPrz    C    T        1      2        2 
  15 chr15_40780759     ZBoe    C    T        0      0        2 
  15 chr15_40780759     ZGre    C    T        0      0        2 
  15 chr15_40780759     ZHar    C    T        0      0        2 
  15 chr15_40780759   Sample    C    T        0      0        2 
  15 chr15_40784781     AAsi    G    A        0      0        2 
  15 chr15_40784781     AKia    G    A        0      0        2 
  15 chr15_40784781     AOna    G    A        0      0        2 
  15 chr15_40784781     ASom    G    A        0      0        2 
  15 chr15_40784781     HCab    G    A        1      2        2 
  15 chr15_40784781     HPrz    G    A        1      2        2 
  15 chr15_40784781     ZBoe    G    A        0      0        2 
  15 chr15_40784781     ZGre    G    A        0      0        2 
  15 chr15_40784781     ZHar    G    A        0      0        2 
  15 chr15_40784781   Sample    G    A        0      0        2 
  15 chr15_40791433     AAsi    A    T      0.5      1        2 
  15 chr15_40791433     AKia    A    T        0      0        2 
  15 chr15_40791433     AOna    A    T        0      0        2 
  15 chr15_40791433     ASom    A    T        0      0        2 
  15 chr15_40791433     HCab    A    T        0      0        2 
  15 chr15_40791433     HPrz    A    T        0      0        2 
  15 chr15_40791433     ZBoe    A    T        0      0        2 
  15 chr15_40791433     ZGre    A    T        0      0        2 
  15 chr15_40791433     ZHar    A    T        0      0        2 
  15 chr15_40791433   Sample    A    T        0      0        2 
  15 chr15_40791530     AAsi    C    T        0      0        2 
  15 chr15_40791530     AKia    C    T        0      0        2 
  15 chr15_40791530     AOna    C    T        0      0        2 
  15 chr15_40791530     ASom    C    T        0      0        2 
  15 chr15_40791530     HCab    C    T        1      2        2 
  15 chr15_40791530     HPrz    C    T        1      2        2 
  15 chr15_40791530     ZBoe    C    T        0      0        2 
  15 chr15_40791530     ZGre    C    T        0      0        2 
  15 chr15_40791530     ZHar    C    T        0      0        2 
  15 chr15_40791530   Sample    C    T        0      0        2 
  15 chr15_40793844     AAsi    T    C        0      0        2 
  15 chr15_40793844     AKia    T    C        0      0        2 
  15 chr15_40793844     AOna    T    C        0      0        2 
  15 chr15_40793844     ASom    T    C        0      0        2 
  15 chr15_40793844     HCab    T    C        0      0        2 
  15 chr15_40793844     HPrz    T    C        0      0        2 
  15 chr15_40793844     ZBoe    T    C        0      0        2 
  15 chr15_40793844     ZGre    T    C        0      0        2 
  15 chr15_40793844     ZHar    T    C        1      2        2 
  15 chr15_40793844   Sample    T    C        0      0        2 
  15 chr15_40795446     AAsi    C    T        0      0        2 
  15 chr15_40795446     AKia    C    T        0      0        2 
  15 chr15_40795446     AOna    C    T        0      0        2 
  15 chr15_40795446     ASom    C    T        0      0        2 
  15 chr15_40795446     HCab    C    T        1      2        2 
  15 chr15_40795446     HPrz    C    T        1      2        2 
  15 chr15_40795446     ZBoe    C    T        0      0        2 
  15 chr15_40795446     ZGre    C    T        0      0        2 
  15 chr15_40795446     ZHar    C    T        0      0        2 
  15 chr15_40795446   Sample    C    T        0      0        2 
  15 chr15_40796063     AAsi    C    T        0      0        2 
  15 chr15_40796063     AKia    C    T        0      0        2 
  15 chr15_40796063     AOna    C    T        0      0        2 
  15 chr15_40796063     ASom    C    T        0      0        2 
  15 chr15_40796063     HCab    C    T        1      2        2 
  15 chr15_40796063     HPrz    C    T        1      2        2 
  15 chr15_40796063     ZBoe    C    T        0      0        2 
  15 chr15_40796063     ZGre    C    T        0      0        2 
  15 chr15_40796063     ZHar    C    T        0      0        2 
  15 chr15_40796063   Sample    C    T        0      0        2 
  15 chr15_40799229     AAsi    T    C        0      0        2 
  15 chr15_40799229     AKia    T    C        0      0        2 
  15 chr15_40799229     AOna    T    C        0      0        2 
  15 chr15_40799229     ASom    T    C        0      0        2 
  15 chr15_40799229     HCab    T    C      0.5      1        2 
  15 chr15_40799229     HPrz    T    C        0      0        2 
  15 chr15_40799229     ZBoe    T    C        0      0        2 
  15 chr15_40799229     ZGre    T    C        0      0        2 
  15 chr15_40799229     ZHar    T    C        0      0        2 
  15 chr15_40799229   Sample    T    C        0      0        2 
  15 chr15_40803136     AAsi    T    C        0      0        2 
  15 chr15_40803136     AKia    T    C        1      2        2 
  15 chr15_40803136     AOna    T    C        1      2        2 
  15 chr15_40803136     ASom    T    C        0      0        2 
  15 chr15_40803136     HCab    T    C        0      0        2 
  15 chr15_40803136     HPrz    T    C        0      0        2 
  15 chr15_40803136     ZBoe    T    C        0      0        2 
  15 chr15_40803136     ZGre    T    C        0      0        2 
  15 chr15_40803136     ZHar    T    C        0      0        2 
  15 chr15_40803136   Sample    T    C        0      0        2 
  15 chr15_40806783     AAsi    A    G        0      0        2 
  15 chr15_40806783     AKia    A    G        0      0        2 
  15 chr15_40806783     AOna    A    G      0.5      1        2 
  15 chr15_40806783     ASom    A    G        0      0        2 
  15 chr15_40806783     HCab    A    G        0      0        2 
  15 chr15_40806783     HPrz    A    G        0      0        2 
  15 chr15_40806783     ZBoe    A    G        0      0        2 
  15 chr15_40806783     ZGre    A    G        0      0        2 
  15 chr15_40806783     ZHar    A    G        0      0        2 
  15 chr15_40806783   Sample    A    G        0      0        2 
  15 chr15_40807937     AAsi    G    A        0      0        2 
  15 chr15_40807937     AKia    G    A        0      0        2 
  15 chr15_40807937     AOna    G    A        0      0        2 
  15 chr15_40807937     ASom    G    A        0      0        2 
  15 chr15_40807937     HCab    G    A        0      0        2 
  15 chr15_40807937     HPrz    G    A        0      0        2 
  15 chr15_40807937     ZBoe    G    A        0      0        2 
  15 chr15_40807937     ZGre    G    A        0      0        2 
  15 chr15_40807937     ZHar    G    A        1      2        2 
  15 chr15_40807937   Sample    G    A        0      0        2 
  15 chr15_40807969     AAsi    A    G        0      0        2 
  15 chr15_40807969     AKia    A    G        0      0        2 
  15 chr15_40807969     AOna    A    G        0      0        2 
  15 chr15_40807969     ASom    A    G        0      0        2 
  15 chr15_40807969     HCab    A    G        0      0        2 
  15 chr15_40807969     HPrz    A    G        0      0        2 
  15 chr15_40807969     ZBoe    A    G        0      0        2 
  15 chr15_40807969     ZGre    A    G        0      0        2 
  15 chr15_40807969     ZHar    A    G        1      2        2 
  15 chr15_40807969   Sample    A    G        0      0        2 
  15 chr15_40823003     AAsi    G    C        1      2        2 
  15 chr15_40823003     AKia    G    C        0      0        2 
  15 chr15_40823003     AOna    G    C        0      0        2 
  15 chr15_40823003     ASom    G    C        1      2        2 
  15 chr15_40823003     HCab    G    C        0      0        2 
  15 chr15_40823003     HPrz    G    C        0      0        2 
  15 chr15_40823003     ZBoe    G    C        0      0        2 
  15 chr15_40823003     ZGre    G    C        0      0        2 
  15 chr15_40823003     ZHar    G    C        0      0        2 
  15 chr15_40823003   Sample    G    C        1      2        2 
  15 chr15_40823387     AAsi    T    C        0      0        2 
  15 chr15_40823387     AKia    T    C        0      0        2 
  15 chr15_40823387     AOna    T    C      0.5      1        2 
  15 chr15_40823387     ASom    T    C        0      0        2 
  15 chr15_40823387     HCab    T    C        0      0        2 
  15 chr15_40823387     HPrz    T    C        0      0        2 
  15 chr15_40823387     ZBoe    T    C        0      0        2 
  15 chr15_40823387     ZGre    T    C        0      0        2 
  15 chr15_40823387     ZHar    T    C        0      0        2 
  15 chr15_40823387   Sample    T    C        0      0        2 
  15 chr15_40829902     AAsi    T    C        0      0        2 
  15 chr15_40829902     AKia    T    C        0      0        2 
  15 chr15_40829902     AOna    T    C        0      0        2 
  15 chr15_40829902     ASom    T    C        0      0        2 
  15 chr15_40829902     HCab    T    C        1      2        2 
  15 chr15_40829902     HPrz    T    C        1      2        2 
  15 chr15_40829902     ZBoe    T    C        0      0        2 
  15 chr15_40829902     ZGre    T    C        0      0        2 
  15 chr15_40829902     ZHar    T    C        0      0        2 
  15 chr15_40829902   Sample    T    C        0      0        2 
  15 chr15_40830618     AAsi    C    T        0      0        2 
  15 chr15_40830618     AKia    C    T        0      0        2 
  15 chr15_40830618     AOna    C    T        0      0        2 
  15 chr15_40830618     ASom    C    T        0      0        2 
  15 chr15_40830618     HCab    C    T        0      0        2 
  15 chr15_40830618     HPrz    C    T        0      0        2 
  15 chr15_40830618     ZBoe    C    T        0      0        2 
  15 chr15_40830618     ZGre    C    T        1      2        2 
  15 chr15_40830618     ZHar    C    T        1      2        2 
  15 chr15_40830618   Sample    C    T        0      0        2 
  15 chr15_40838949     AAsi    C    T        0      0        2 
  15 chr15_40838949     AKia    C    T        0      0        2 
  15 chr15_40838949     AOna    C    T      0.5      1        2 
  15 chr15_40838949     ASom    C    T        0      0        2 
  15 chr15_40838949     HCab    C    T        0      0        2 
  15 chr15_40838949     HPrz    C    T        0      0        2 
  15 chr15_40838949     ZBoe    C    T        0      0        2 
  15 chr15_40838949     ZGre    C    T        0      0        2 
  15 chr15_40838949     ZHar    C    T        0      0        2 
  15 chr15_40838949   Sample    C    T        0      0        2 
  15 chr15_40841900     AAsi    A    G        1      2        2 
  15 chr15_40841900     AKia    A    G        1      2        2 
  15 chr15_40841900     AOna    A    G        1      2        2 
  15 chr15_40841900     ASom    A    G        1      2        2 
  15 chr15_40841900     HCab    A    G        0      0        2 
  15 chr15_40841900     HPrz    A    G        0      0        2 
  15 chr15_40841900     ZBoe    A    G        0      0        2 
  15 chr15_40841900     ZGre    A    G        0      0        2 
  15 chr15_40841900     ZHar    A    G        0      0        2 
  15 chr15_40841900   Sample    A    G        1      2        2 
  15 chr15_40845004     AAsi    T    C        0      0        2 
  15 chr15_40845004     AKia    T    C        1      2        2 
  15 chr15_40845004     AOna    T    C      0.5      1        2 
  15 chr15_40845004     ASom    T    C        0      0        2 
  15 chr15_40845004     HCab    T    C        0      0        2 
  15 chr15_40845004     HPrz    T    C        0      0        2 
  15 chr15_40845004     ZBoe    T    C        0      0        2 
  15 chr15_40845004     ZGre    T    C        0      0        2 
  15 chr15_40845004     ZHar    T    C        0      0        2 
  15 chr15_40845004   Sample    T    C        0      0        2 
  15 chr15_40847555     AAsi    T    C        0      0        2 
  15 chr15_40847555     AKia    T    C        0      0        2 
  15 chr15_40847555     AOna    T    C      0.5      1        2 
  15 chr15_40847555     ASom    T    C        0      0        2 
  15 chr15_40847555     HCab    T    C        0      0        2 
  15 chr15_40847555     HPrz    T    C        0      0        2 
  15 chr15_40847555     ZBoe    T    C        0      0        2 
  15 chr15_40847555     ZGre    T    C        0      0        2 
  15 chr15_40847555     ZHar    T    C        0      0        2 
  15 chr15_40847555   Sample    T    C        0      0        2 
  15 chr15_40859466     AAsi    C    T        0      0        2 
  15 chr15_40859466     AKia    C    T        0      0        2 
  15 chr15_40859466     AOna    C    T        0      0        2 
  15 chr15_40859466     ASom    C    T        0      0        2 
  15 chr15_40859466     HCab    C    T        1      2        2 
  15 chr15_40859466     HPrz    C    T        1      2        2 
  15 chr15_40859466     ZBoe    C    T        0      0        2 
  15 chr15_40859466     ZGre    C    T        0      0        2 
  15 chr15_40859466     ZHar    C    T        0      0        2 
  15 chr15_40859466   Sample    C    T        0      0        2 
  15 chr15_40863087     AAsi    G    T        0      0        2 
  15 chr15_40863087     AKia    G    T        0      0        2 
  15 chr15_40863087     AOna    G    T        0      0        2 
  15 chr15_40863087     ASom    G    T        0      0        2 
  15 chr15_40863087     HCab    G    T        1      2        2 
  15 chr15_40863087     HPrz    G    T        1      2        2 
  15 chr15_40863087     ZBoe    G    T        0      0        2 
  15 chr15_40863087     ZGre    G    T        0      0        2 
  15 chr15_40863087     ZHar    G    T        0      0        2 
  15 chr15_40863087   Sample    G    T        0      0        2 
  15 chr15_40868191     AAsi    G    A        0      0        2 
  15 chr15_40868191     AKia    G    A        0      0        2 
  15 chr15_40868191     AOna    G    A        0      0        2 
  15 chr15_40868191     ASom    G    A        0      0        2 
  15 chr15_40868191     HCab    G    A        1      2        2 
  15 chr15_40868191     HPrz    G    A        1      2        2 
  15 chr15_40868191     ZBoe    G    A        0      0        2 
  15 chr15_40868191     ZGre    G    A        0      0        2 
  15 chr15_40868191     ZHar    G    A        0      0        2 
  15 chr15_40868191   Sample    G    A        0      0        2 
  15 chr15_40871480     AAsi    T    C        0      0        2 
  15 chr15_40871480     AKia    T    C        0      0        2 
  15 chr15_40871480     AOna    T    C      0.5      1        2 
  15 chr15_40871480     ASom    T    C        0      0        2 
  15 chr15_40871480     HCab    T    C        0      0        2 
  15 chr15_40871480     HPrz    T    C        0      0        2 
  15 chr15_40871480     ZBoe    T    C        0      0        2 
  15 chr15_40871480     ZGre    T    C        0      0        2 
  15 chr15_40871480     ZHar    T    C        0      0        2 
  15 chr15_40871480   Sample    T    C        0      0        2 
  15 chr15_40875378     AAsi    C    G        0      0        2 
  15 chr15_40875378     AKia    C    G        0      0        2 
  15 chr15_40875378     AOna    C    G        0      0        2 
  15 chr15_40875378     ASom    C    G      0.5      1        2 
  15 chr15_40875378     HCab    C    G        0      0        2 
  15 chr15_40875378     HPrz    C    G        0      0        2 
  15 chr15_40875378     ZBoe    C    G        0      0        2 
  15 chr15_40875378     ZGre    C    G        0      0        2 
  15 chr15_40875378     ZHar    C    G        0      0        2 
  15 chr15_40875378   Sample    C    G        0      0        2 
  15 chr15_40876575     AAsi    G    A        0      0        2 
  15 chr15_40876575     AKia    G    A        0      0        2 
  15 chr15_40876575     AOna    G    A        0      0        2 
  15 chr15_40876575     ASom    G    A        0      0        2 
  15 chr15_40876575     HCab    G    A        0      0        2 
  15 chr15_40876575     HPrz    G    A      0.5      1        2 
  15 chr15_40876575     ZBoe    G    A        0      0        2 
  15 chr15_40876575     ZGre    G    A        0      0        2 
  15 chr15_40876575     ZHar    G    A        0      0        2 
  15 chr15_40876575   Sample    G    A        0      0        2 
  15 chr15_40878557     AAsi    G    C        0      0        2 
  15 chr15_40878557     AKia    G    C        0      0        2 
  15 chr15_40878557     AOna    G    C        0      0        2 
  15 chr15_40878557     ASom    G    C        0      0        2 
  15 chr15_40878557     HCab    G    C        1      2        2 
  15 chr15_40878557     HPrz    G    C        1      2        2 
  15 chr15_40878557     ZBoe    G    C        0      0        2 
  15 chr15_40878557     ZGre    G    C        0      0        2 
  15 chr15_40878557     ZHar    G    C        0      0        2 
  15 chr15_40878557   Sample    G    C        0      0        2 
  15 chr15_40879719     AAsi    G    A        0      0        2 
  15 chr15_40879719     AKia    G    A        0      0        2 
  15 chr15_40879719     AOna    G    A        0      0        2 
  15 chr15_40879719     ASom    G    A        0      0        2 
  15 chr15_40879719     HCab    G    A        1      2        2 
  15 chr15_40879719     HPrz    G    A        1      2        2 
  15 chr15_40879719     ZBoe    G    A        0      0        2 
  15 chr15_40879719     ZGre    G    A        0      0        2 
  15 chr15_40879719     ZHar    G    A        0      0        2 
  15 chr15_40879719   Sample    G    A        0      0        2 
  15 chr15_40883210     AAsi    A    G        0      0        2 
  15 chr15_40883210     AKia    A    G        0      0        2 
  15 chr15_40883210     AOna    A    G        0      0        2 
  15 chr15_40883210     ASom    A    G      0.5      1        2 
  15 chr15_40883210     HCab    A    G        0      0        2 
  15 chr15_40883210     HPrz    A    G        0      0        2 
  15 chr15_40883210     ZBoe    A    G        0      0        2 
  15 chr15_40883210     ZGre    A    G        0      0        2 
  15 chr15_40883210     ZHar    A    G        0      0        2 
  15 chr15_40883210   Sample    A    G        0      0        2 
  15 chr15_40883407     AAsi    A    G        0      0        2 
  15 chr15_40883407     AKia    A    G        0      0        2 
  15 chr15_40883407     AOna    A    G        0      0        2 
  15 chr15_40883407     ASom    A    G        0      0        2 
  15 chr15_40883407     HCab    A    G        0      0        2 
  15 chr15_40883407     HPrz    A    G        0      0        2 
  15 chr15_40883407     ZBoe    A    G        0      0        2 
  15 chr15_40883407     ZGre    A    G        1      2        2 
  15 chr15_40883407     ZHar    A    G        0      0        2 
  15 chr15_40883407   Sample    A    G        0      0        2 
  15 chr15_40884370     AAsi    C    T        0      0        2 
  15 chr15_40884370     AKia    C    T        0      0        2 
  15 chr15_40884370     AOna    C    T        0      0        2 
  15 chr15_40884370     ASom    C    T      0.5      1        2 
  15 chr15_40884370     HCab    C    T        0      0        2 
  15 chr15_40884370     HPrz    C    T        0      0        2 
  15 chr15_40884370     ZBoe    C    T        0      0        2 
  15 chr15_40884370     ZGre    C    T        0      0        2 
  15 chr15_40884370     ZHar    C    T        0      0        2 
  15 chr15_40884370   Sample    C    T        0      0        2 
  15 chr15_40884758     AAsi    T    C        0      0        2 
  15 chr15_40884758     AKia    T    C        0      0        2 
  15 chr15_40884758     AOna    T    C        0      0        2 
  15 chr15_40884758     ASom    T    C        0      0        2 
  15 chr15_40884758     HCab    T    C        0      0        2 
  15 chr15_40884758     HPrz    T    C        0      0        2 
  15 chr15_40884758     ZBoe    T    C        0      0        2 
  15 chr15_40884758     ZGre    T    C        1      2        2 
  15 chr15_40884758     ZHar    T    C        0      0        2 
  15 chr15_40884758   Sample    T    C        0      0        2 
  15 chr15_40888389     AAsi    G    A        0      0        2 
  15 chr15_40888389     AKia    G    A        0      0        2 
  15 chr15_40888389     AOna    G    A        0      0        2 
  15 chr15_40888389     ASom    G    A        0      0        2 
  15 chr15_40888389     HCab    G    A        0      0        2 
  15 chr15_40888389     HPrz    G    A        0      0        2 
  15 chr15_40888389     ZBoe    G    A        0      0        2 
  15 chr15_40888389     ZGre    G    A        0      0        2 
  15 chr15_40888389     ZHar    G    A        1      2        2 
  15 chr15_40888389   Sample    G    A        0      0        2 
  15 chr15_40888531     AAsi    C    T        1      2        2 
  15 chr15_40888531     AKia    C    T        0      0        2 
  15 chr15_40888531     AOna    C    T        0      0        2 
  15 chr15_40888531     ASom    C    T        1      2        2 
  15 chr15_40888531     HCab    C    T        0      0        2 
  15 chr15_40888531     HPrz    C    T        0      0        2 
  15 chr15_40888531     ZBoe    C    T        0      0        2 
  15 chr15_40888531     ZGre    C    T        0      0        2 
  15 chr15_40888531     ZHar    C    T        0      0        2 
  15 chr15_40888531   Sample    C    T        1      2        2 
  15 chr15_40890955     AAsi    T    A        0      0        2 
  15 chr15_40890955     AKia    T    A        0      0        2 
  15 chr15_40890955     AOna    T    A        0      0        2 
  15 chr15_40890955     ASom    T    A        0      0        2 
  15 chr15_40890955     HCab    T    A        1      2        2 
  15 chr15_40890955     HPrz    T    A        1      2        2 
  15 chr15_40890955     ZBoe    T    A        0      0        2 
  15 chr15_40890955     ZGre    T    A        0      0        2 
  15 chr15_40890955     ZHar    T    A        0      0        2 
  15 chr15_40890955   Sample    T    A        0      0        2 
  15 chr15_40891633     AAsi    A    G        0      0        2 
  15 chr15_40891633     AKia    A    G        0      0        2 
  15 chr15_40891633     AOna    A    G        0      0        2 
  15 chr15_40891633     ASom    A    G        0      0        2 
  15 chr15_40891633     HCab    A    G      0.5      1        2 
  15 chr15_40891633     HPrz    A    G      0.5      1        2 
  15 chr15_40891633     ZBoe    A    G        0      0        2 
  15 chr15_40891633     ZGre    A    G        0      0        2 
  15 chr15_40891633     ZHar    A    G        0      0        2 
  15 chr15_40891633   Sample    A    G        0      0        2 
  15 chr15_40892867     AAsi    G    A        0      0        2 
  15 chr15_40892867     AKia    G    A        0      0        2 
  15 chr15_40892867     AOna    G    A        0      0        2 
  15 chr15_40892867     ASom    G    A        0      0        2 
  15 chr15_40892867     HCab    G    A        0      0        2 
  15 chr15_40892867     HPrz    G    A        0      0        2 
  15 chr15_40892867     ZBoe    G    A        0      0        2 
  15 chr15_40892867     ZGre    G    A        0      0        2 
  15 chr15_40892867     ZHar    G    A        1      2        2 
  15 chr15_40892867   Sample    G    A        0      0        2 
  15 chr15_40895890     AAsi    C    A        0      0        2 
  15 chr15_40895890     AKia    C    A        0      0        2 
  15 chr15_40895890     AOna    C    A        0      0        2 
  15 chr15_40895890     ASom    C    A        0      0        2 
  15 chr15_40895890     HCab    C    A        0      0        2 
  15 chr15_40895890     HPrz    C    A        0      0        2 
  15 chr15_40895890     ZBoe    C    A        0      0        2 
  15 chr15_40895890     ZGre    C    A        0      0        2 
  15 chr15_40895890     ZHar    C    A      0.5      1        2 
  15 chr15_40895890   Sample    C    A        0      0        2 
  15 chr15_40899139     AAsi    T    C        0      0        2 
  15 chr15_40899139     AKia    T    C        0      0        2 
  15 chr15_40899139     AOna    T    C        0      0        2 
  15 chr15_40899139     ASom    T    C        0      0        2 
  15 chr15_40899139     HCab    T    C        0      0        2 
  15 chr15_40899139     HPrz    T    C        0      0        2 
  15 chr15_40899139     ZBoe    T    C        0      0        2 
  15 chr15_40899139     ZGre    T    C        0      0        2 
  15 chr15_40899139     ZHar    T    C        1      2        2 
  15 chr15_40899139   Sample    T    C        0      0        2 
  15 chr15_40902214     AAsi    G    A        0      0        2 
  15 chr15_40902214     AKia    G    A        0      0        2 
  15 chr15_40902214     AOna    G    A        0      0        2 
  15 chr15_40902214     ASom    G    A        0      0        2 
  15 chr15_40902214     HCab    G    A        0      0        2 
  15 chr15_40902214     HPrz    G    A      0.5      1        2 
  15 chr15_40902214     ZBoe    G    A        0      0        2 
  15 chr15_40902214     ZGre    G    A        0      0        2 
  15 chr15_40902214     ZHar    G    A        0      0        2 
  15 chr15_40902214   Sample    G    A        0      0        2 
  15 chr15_40902323     AAsi    G    A        0      0        2 
  15 chr15_40902323     AKia    G    A        0      0        2 
  15 chr15_40902323     AOna    G    A        0      0        2 
  15 chr15_40902323     ASom    G    A        0      0        2 
  15 chr15_40902323     HCab    G    A        0      0        2 
  15 chr15_40902323     HPrz    G    A        0      0        2 
  15 chr15_40902323     ZBoe    G    A        1      2        2 
  15 chr15_40902323     ZGre    G    A        0      0        2 
  15 chr15_40902323     ZHar    G    A        0      0        2 
  15 chr15_40902323   Sample    G    A        0      0        2 
  15 chr15_40902699     AAsi    T    C        0      0        2 
  15 chr15_40902699     AKia    T    C        0      0        2 
  15 chr15_40902699     AOna    T    C        0      0        2 
  15 chr15_40902699     ASom    T    C        0      0        2 
  15 chr15_40902699     HCab    T    C        1      2        2 
  15 chr15_40902699     HPrz    T    C        1      2        2 
  15 chr15_40902699     ZBoe    T    C        0      0        2 
  15 chr15_40902699     ZGre    T    C        0      0        2 
  15 chr15_40902699     ZHar    T    C        0      0        2 
  15 chr15_40902699   Sample    T    C        0      0        2 
  15 chr15_40905508     AAsi    G    A        0      0        2 
  15 chr15_40905508     AKia    G    A        0      0        2 
  15 chr15_40905508     AOna    G    A        0      0        2 
  15 chr15_40905508     ASom    G    A        0      0        2 
  15 chr15_40905508     HCab    G    A        0      0        2 
  15 chr15_40905508     HPrz    G    A        0      0        2 
  15 chr15_40905508     ZBoe    G    A        1      2        2 
  15 chr15_40905508     ZGre    G    A        0      0        2 
  15 chr15_40905508     ZHar    G    A        0      0        2 
  15 chr15_40905508   Sample    G    A        0      0        2 
  15 chr15_40906766     AAsi    A    C        0      0        2 
  15 chr15_40906766     AKia    A    C        0      0        2 
  15 chr15_40906766     AOna    A    C        0      0        2 
  15 chr15_40906766     ASom    A    C        0      0        2 
  15 chr15_40906766     HCab    A    C        0      0        2 
  15 chr15_40906766     HPrz    A    C        0      0        2 
  15 chr15_40906766     ZBoe    A    C        0      0        2 
  15 chr15_40906766     ZGre    A    C        0      0        2 
  15 chr15_40906766     ZHar    A    C        1      2        2 
  15 chr15_40906766   Sample    A    C        0      0        2 
  15 chr15_40913312     AAsi    T    C        0      0        2 
  15 chr15_40913312     AKia    T    C        0      0        2 
  15 chr15_40913312     AOna    T    C        0      0        2 
  15 chr15_40913312     ASom    T    C        0      0        2 
  15 chr15_40913312     HCab    T    C        1      2        2 
  15 chr15_40913312     HPrz    T    C        1      2        2 
  15 chr15_40913312     ZBoe    T    C        0      0        2 
  15 chr15_40913312     ZGre    T    C        0      0        2 
  15 chr15_40913312     ZHar    T    C        0      0        2 
  15 chr15_40913312   Sample    T    C        0      0        2 
  15 chr15_40926086     AAsi    T    C        0      0        2 
  15 chr15_40926086     AKia    T    C      0.5      1        2 
  15 chr15_40926086     AOna    T    C        0      0        2 
  15 chr15_40926086     ASom    T    C        0      0        2 
  15 chr15_40926086     HCab    T    C        0      0        2 
  15 chr15_40926086     HPrz    T    C        0      0        2 
  15 chr15_40926086     ZBoe    T    C        0      0        2 
  15 chr15_40926086     ZGre    T    C        0      0        2 
  15 chr15_40926086     ZHar    T    C        0      0        2 
  15 chr15_40926086   Sample    T    C        0      0        2 
  15 chr15_40928676     AAsi    A    C        0      0        2 
  15 chr15_40928676     AKia    A    C      0.5      1        2 
  15 chr15_40928676     AOna    A    C        0      0        2 
  15 chr15_40928676     ASom    A    C        0      0        2 
  15 chr15_40928676     HCab    A    C        0      0        2 
  15 chr15_40928676     HPrz    A    C        0      0        2 
  15 chr15_40928676     ZBoe    A    C        1      2        2 
  15 chr15_40928676     ZGre    A    C        1      2        2 
  15 chr15_40928676     ZHar    A    C        1      2        2 
  15 chr15_40928676   Sample    A    C        0      0        2 
  15 chr15_40930668     AAsi    C    G        0      0        2 
  15 chr15_40930668     AKia    C    G        0      0        2 
  15 chr15_40930668     AOna    C    G        0      0        2 
  15 chr15_40930668     ASom    C    G        0      0        2 
  15 chr15_40930668     HCab    C    G        0      0        2 
  15 chr15_40930668     HPrz    C    G        0      0        2 
  15 chr15_40930668     ZBoe    C    G      0.5      1        2 
  15 chr15_40930668     ZGre    C    G        0      0        2 
  15 chr15_40930668     ZHar    C    G        0      0        2 
  15 chr15_40930668   Sample    C    G        0      0        2 
  15 chr15_40931013     AAsi    G    A        0      0        2 
  15 chr15_40931013     AKia    G    A        0      0        2 
  15 chr15_40931013     AOna    G    A      0.5      1        2 
  15 chr15_40931013     ASom    G    A        0      0        2 
  15 chr15_40931013     HCab    G    A        0      0        2 
  15 chr15_40931013     HPrz    G    A        0      0        2 
  15 chr15_40931013     ZBoe    G    A        0      0        2 
  15 chr15_40931013     ZGre    G    A        0      0        2 
  15 chr15_40931013     ZHar    G    A        0      0        2 
  15 chr15_40931013   Sample    G    A        0      0        2 
  15 chr15_40933385     AAsi    C    T        0      0        2 
  15 chr15_40933385     AKia    C    T        0      0        2 
  15 chr15_40933385     AOna    C    T        0      0        2 
  15 chr15_40933385     ASom    C    T        0      0        2 
  15 chr15_40933385     HCab    C    T        1      2        2 
  15 chr15_40933385     HPrz    C    T        1      2        2 
  15 chr15_40933385     ZBoe    C    T        0      0        2 
  15 chr15_40933385     ZGre    C    T        0      0        2 
  15 chr15_40933385     ZHar    C    T        0      0        2 
  15 chr15_40933385   Sample    C    T        0      0        2 
  15 chr15_40933639     AAsi    G    A        0      0        2 
  15 chr15_40933639     AKia    G    A        0      0        2 
  15 chr15_40933639     AOna    G    A        0      0        2 
  15 chr15_40933639     ASom    G    A        0      0        2 
  15 chr15_40933639     HCab    G    A        1      2        2 
  15 chr15_40933639     HPrz    G    A        1      2        2 
  15 chr15_40933639     ZBoe    G    A        0      0        2 
  15 chr15_40933639     ZGre    G    A        0      0        2 
  15 chr15_40933639     ZHar    G    A        0      0        2 
  15 chr15_40933639   Sample    G    A        0      0        2 
  15 chr15_40935402     AAsi    C    T        0      0        2 
  15 chr15_40935402     AKia    C    T      0.5      1        2 
  15 chr15_40935402     AOna    C    T        0      0        2 
  15 chr15_40935402     ASom    C    T        0      0        2 
  15 chr15_40935402     HCab    C    T        0      0        2 
  15 chr15_40935402     HPrz    C    T        0      0        2 
  15 chr15_40935402     ZBoe    C    T        0      0        2 
  15 chr15_40935402     ZGre    C    T        0      0        2 
  15 chr15_40935402     ZHar    C    T        0      0        2 
  15 chr15_40935402   Sample    C    T        0      0        2 
  15 chr15_40935899     AAsi    G    C        0      0        2 
  15 chr15_40935899     AKia    G    C        0      0        2 
  15 chr15_40935899     AOna    G    C        0      0        2 
  15 chr15_40935899     ASom    G    C        0      0        2 
  15 chr15_40935899     HCab    G    C        0      0        2 
  15 chr15_40935899     HPrz    G    C      0.5      1        2 
  15 chr15_40935899     ZBoe    G    C        0      0        2 
  15 chr15_40935899     ZGre    G    C        0      0        2 
  15 chr15_40935899     ZHar    G    C        0      0        2 
  15 chr15_40935899   Sample    G    C        0      0        2 
  15 chr15_40940410     AAsi    A    G        0      0        2 
  15 chr15_40940410     AKia    A    G        0      0        2 
  15 chr15_40940410     AOna    A    G        0      0        2 
  15 chr15_40940410     ASom    A    G        0      0        2 
  15 chr15_40940410     HCab    A    G      0.5      1        2 
  15 chr15_40940410     HPrz    A    G        0      0        2 
  15 chr15_40940410     ZBoe    A    G        0      0        2 
  15 chr15_40940410     ZGre    A    G        0      0        2 
  15 chr15_40940410     ZHar    A    G        0      0        2 
  15 chr15_40940410   Sample    A    G        0      0        2 
  15 chr15_40945133     AAsi    G    A        0      0        2 
  15 chr15_40945133     AKia    G    A        0      0        2 
  15 chr15_40945133     AOna    G    A        0      0        2 
  15 chr15_40945133     ASom    G    A        0      0        2 
  15 chr15_40945133     HCab    G    A        0      0        2 
  15 chr15_40945133     HPrz    G    A        0      0        2 
  15 chr15_40945133     ZBoe    G    A      0.5      1        2 
  15 chr15_40945133     ZGre    G    A        0      0        2 
  15 chr15_40945133     ZHar    G    A        0      0        2 
  15 chr15_40945133   Sample    G    A        0      0        2 
  15 chr15_40947569     AAsi    C    A        0      0        2 
  15 chr15_40947569     AKia    C    A        0      0        2 
  15 chr15_40947569     AOna    C    A        0      0        2 
  15 chr15_40947569     ASom    C    A        0      0        2 
  15 chr15_40947569     HCab    C    A        1      2        2 
  15 chr15_40947569     HPrz    C    A        1      2        2 
  15 chr15_40947569     ZBoe    C    A        0      0        2 
  15 chr15_40947569     ZGre    C    A        0      0        2 
  15 chr15_40947569     ZHar    C    A        0      0        2 
  15 chr15_40947569   Sample    C    A        0      0        2 
  15 chr15_40949413     AAsi    G    A        0      0        2 
  15 chr15_40949413     AKia    G    A        0      0        2 
  15 chr15_40949413     AOna    G    A        0      0        2 
  15 chr15_40949413     ASom    G    A        0      0        2 
  15 chr15_40949413     HCab    G    A        0      0        2 
  15 chr15_40949413     HPrz    G    A        0      0        2 
  15 chr15_40949413     ZBoe    G    A        1      2        2 
  15 chr15_40949413     ZGre    G    A        0      0        2 
  15 chr15_40949413     ZHar    G    A        0      0        2 
  15 chr15_40949413   Sample    G    A        0      0        2 
  15 chr15_40954106     AAsi    C    T        0      0        2 
  15 chr15_40954106     AKia    C    T        0      0        2 
  15 chr15_40954106     AOna    C    T        0      0        2 
  15 chr15_40954106     ASom    C    T        0      0        2 
  15 chr15_40954106     HCab    C    T        1      2        2 
  15 chr15_40954106     HPrz    C    T        1      2        2 
  15 chr15_40954106     ZBoe    C    T        0      0        2 
  15 chr15_40954106     ZGre    C    T        0      0        2 
  15 chr15_40954106     ZHar    C    T        0      0        2 
  15 chr15_40954106   Sample    C    T        0      0        2 
  15 chr15_40956275     AAsi    C    T        0      0        2 
  15 chr15_40956275     AKia    C    T        0      0        2 
  15 chr15_40956275     AOna    C    T        0      0        2 
  15 chr15_40956275     ASom    C    T      0.5      1        2 
  15 chr15_40956275     HCab    C    T        0      0        2 
  15 chr15_40956275     HPrz    C    T        0      0        2 
  15 chr15_40956275     ZBoe    C    T        0      0        2 
  15 chr15_40956275     ZGre    C    T        0      0        2 
  15 chr15_40956275     ZHar    C    T        0      0        2 
  15 chr15_40956275   Sample    C    T        0      0        2 
  15 chr15_40957170     AAsi    G    A        0      0        2 
  15 chr15_40957170     AKia    G    A        0      0        2 
  15 chr15_40957170     AOna    G    A        0      0        2 
  15 chr15_40957170     ASom    G    A        0      0        2 
  15 chr15_40957170     HCab    G    A        1      2        2 
  15 chr15_40957170     HPrz    G    A        1      2        2 
  15 chr15_40957170     ZBoe    G    A        0      0        2 
  15 chr15_40957170     ZGre    G    A        0      0        2 
  15 chr15_40957170     ZHar    G    A        0      0        2 
  15 chr15_40957170   Sample    G    A        0      0        2 
  15 chr15_40962258     AAsi    T    C        0      0        2 
  15 chr15_40962258     AKia    T    C        0      0        2 
  15 chr15_40962258     AOna    T    C      0.5      1        2 
  15 chr15_40962258     ASom    T    C        0      0        2 
  15 chr15_40962258     HCab    T    C        0      0        2 
  15 chr15_40962258     HPrz    T    C        0      0        2 
  15 chr15_40962258     ZBoe    T    C        0      0        2 
  15 chr15_40962258     ZGre    T    C        0      0        2 
  15 chr15_40962258     ZHar    T    C        0      0        2 
  15 chr15_40962258   Sample    T    C        0      0        2 
  15 chr15_40976455     AAsi    C    A      0.5      1        2 
  15 chr15_40976455     AKia    C    A        0      0        2 
  15 chr15_40976455     AOna    C    A        0      0        2 
  15 chr15_40976455     ASom    C    A      0.5      1        2 
  15 chr15_40976455     HCab    C    A        0      0        2 
  15 chr15_40976455     HPrz    C    A        0      0        2 
  15 chr15_40976455     ZBoe    C    A        0      0        2 
  15 chr15_40976455     ZGre    C    A        0      0        2 
  15 chr15_40976455     ZHar    C    A        0      0        2 
  15 chr15_40976455   Sample    C    A        1      2        2 
  15 chr15_40980149     AAsi    T    C        0      0        2 
  15 chr15_40980149     AKia    T    C        0      0        2 
  15 chr15_40980149     AOna    T    C        0      0        2 
  15 chr15_40980149     ASom    T    C      0.5      1        2 
  15 chr15_40980149     HCab    T    C        0      0        2 
  15 chr15_40980149     HPrz    T    C        0      0        2 
  15 chr15_40980149     ZBoe    T    C        0      0        2 
  15 chr15_40980149     ZGre    T    C        0      0        2 
  15 chr15_40980149     ZHar    T    C        0      0        2 
  15 chr15_40980149   Sample    T    C        0      0        2 
  15 chr15_40983651     AAsi    G    C        0      0        2 
  15 chr15_40983651     AKia    G    C        1      2        2 
  15 chr15_40983651     AOna    G    C        1      2        2 
  15 chr15_40983651     ASom    G    C        0      0        2 
  15 chr15_40983651     HCab    G    C        0      0        2 
  15 chr15_40983651     HPrz    G    C        0      0        2 
  15 chr15_40983651     ZBoe    G    C        0      0        2 
  15 chr15_40983651     ZGre    G    C        0      0        2 
  15 chr15_40983651     ZHar    G    C        0      0        2 
  15 chr15_40983651   Sample    G    C        0      0        2 
  15 chr15_41006691     AAsi    C    T        0      0        2 
  15 chr15_41006691     AKia    C    T        1      2        2 
  15 chr15_41006691     AOna    C    T        1      2        2 
  15 chr15_41006691     ASom    C    T        0      0        2 
  15 chr15_41006691     HCab    C    T        0      0        2 
  15 chr15_41006691     HPrz    C    T        0      0        2 
  15 chr15_41006691     ZBoe    C    T        0      0        2 
  15 chr15_41006691     ZGre    C    T        0      0        2 
  15 chr15_41006691     ZHar    C    T        0      0        2 
  15 chr15_41006691   Sample    C    T        0      0        2 
  15 chr15_41010093     AAsi    A    G        1      2        2 
  15 chr15_41010093     AKia    A    G        1      2        2 
  15 chr15_41010093     AOna    A    G        0      0        2 
  15 chr15_41010093     ASom    A    G        1      2        2 
  15 chr15_41010093     HCab    A    G        0      0        2 
  15 chr15_41010093     HPrz    A    G        0      0        2 
  15 chr15_41010093     ZBoe    A    G        0      0        2 
  15 chr15_41010093     ZGre    A    G        0      0        2 
  15 chr15_41010093     ZHar    A    G        0      0        2 
  15 chr15_41010093   Sample    A    G        1      2        2 
  15 chr15_41016840     AAsi    G    T        0      0        2 
  15 chr15_41016840     AKia    G    T        0      0        2 
  15 chr15_41016840     AOna    G    T        0      0        2 
  15 chr15_41016840     ASom    G    T        0      0        2 
  15 chr15_41016840     HCab    G    T        0      0        2 
  15 chr15_41016840     HPrz    G    T        0      0        2 
  15 chr15_41016840     ZBoe    G    T        0      0        2 
  15 chr15_41016840     ZGre    G    T        0      0        2 
  15 chr15_41016840     ZHar    G    T        1      2        2 
  15 chr15_41016840   Sample    G    T        0      0        2 
  15 chr15_41023619     AAsi    A    G        0      0        2 
  15 chr15_41023619     AKia    A    G        0      0        2 
  15 chr15_41023619     AOna    A    G        0      0        2 
  15 chr15_41023619     ASom    A    G        0      0        2 
  15 chr15_41023619     HCab    A    G        0      0        2 
  15 chr15_41023619     HPrz    A    G        0      0        2 
  15 chr15_41023619     ZBoe    A    G      0.5      1        2 
  15 chr15_41023619     ZGre    A    G        0      0        2 
  15 chr15_41023619     ZHar    A    G        0      0        2 
  15 chr15_41023619   Sample    A    G        0      0        2 
  15 chr15_41024218     AAsi    G    A        0      0        2 
  15 chr15_41024218     AKia    G    A        0      0        2 
  15 chr15_41024218     AOna    G    A        0      0        2 
  15 chr15_41024218     ASom    G    A        0      0        2 
  15 chr15_41024218     HCab    G    A        0      0        2 
  15 chr15_41024218     HPrz    G    A        0      0        2 
  15 chr15_41024218     ZBoe    G    A        0      0        2 
  15 chr15_41024218     ZGre    G    A        0      0        2 
  15 chr15_41024218     ZHar    G    A      0.5      1        2 
  15 chr15_41024218   Sample    G    A        0      0        2 
  15 chr15_41026426     AAsi    T    A        0      0        2 
  15 chr15_41026426     AKia    T    A        0      0        2 
  15 chr15_41026426     AOna    T    A        0      0        2 
  15 chr15_41026426     ASom    T    A        0      0        2 
  15 chr15_41026426     HCab    T    A        0      0        2 
  15 chr15_41026426     HPrz    T    A        0      0        2 
  15 chr15_41026426     ZBoe    T    A      0.5      1        2 
  15 chr15_41026426     ZGre    T    A        0      0        2 
  15 chr15_41026426     ZHar    T    A        0      0        2 
  15 chr15_41026426   Sample    T    A        0      0        2 
  15 chr15_41032683     AAsi    C    T        0      0        2 
  15 chr15_41032683     AKia    C    T        0      0        2 
  15 chr15_41032683     AOna    C    T        0      0        2 
  15 chr15_41032683     ASom    C    T        0      0        2 
  15 chr15_41032683     HCab    C    T      0.5      1        2 
  15 chr15_41032683     HPrz    C    T        1      2        2 
  15 chr15_41032683     ZBoe    C    T        0      0        2 
  15 chr15_41032683     ZGre    C    T        0      0        2 
  15 chr15_41032683     ZHar    C    T        0      0        2 
  15 chr15_41032683   Sample    C    T        0      0        2 
  15 chr15_41041243     AAsi    A    G        0      0        2 
  15 chr15_41041243     AKia    A    G        0      0        2 
  15 chr15_41041243     AOna    A    G        0      0        2 
  15 chr15_41041243     ASom    A    G        0      0        2 
  15 chr15_41041243     HCab    A    G        1      2        2 
  15 chr15_41041243     HPrz    A    G        1      2        2 
  15 chr15_41041243     ZBoe    A    G        0      0        2 
  15 chr15_41041243     ZGre    A    G        0      0        2 
  15 chr15_41041243     ZHar    A    G        0      0        2 
  15 chr15_41041243   Sample    A    G        0      0        2 
  15 chr15_41047194     AAsi    C    A        0      0        2 
  15 chr15_41047194     AKia    C    A        0      0        2 
  15 chr15_41047194     AOna    C    A      0.5      1        2 
  15 chr15_41047194     ASom    C    A        0      0        2 
  15 chr15_41047194     HCab    C    A        0      0        2 
  15 chr15_41047194     HPrz    C    A        0      0        2 
  15 chr15_41047194     ZBoe    C    A        0      0        2 
  15 chr15_41047194     ZGre    C    A        0      0        2 
  15 chr15_41047194     ZHar    C    A        0      0        2 
  15 chr15_41047194   Sample    C    A        0      0        2 
  15 chr15_41048207     AAsi    C    G      0.5      1        2 
  15 chr15_41048207     AKia    C    G        0      0        2 
  15 chr15_41048207     AOna    C    G        0      0        2 
  15 chr15_41048207     ASom    C    G        0      0        2 
  15 chr15_41048207     HCab    C    G        0      0        2 
  15 chr15_41048207     HPrz    C    G        0      0        2 
  15 chr15_41048207     ZBoe    C    G        0      0        2 
  15 chr15_41048207     ZGre    C    G        0      0        2 
  15 chr15_41048207     ZHar    C    G        0      0        2 
  15 chr15_41048207   Sample    C    G        0      0        2 
  15 chr15_41050475     AAsi    A    G        0      0        2 
  15 chr15_41050475     AKia    A    G        0      0        2 
  15 chr15_41050475     AOna    A    G        0      0        2 
  15 chr15_41050475     ASom    A    G        0      0        2 
  15 chr15_41050475     HCab    A    G        0      0        2 
  15 chr15_41050475     HPrz    A    G        0      0        2 
  15 chr15_41050475     ZBoe    A    G        0      0        2 
  15 chr15_41050475     ZGre    A    G        0      0        2 
  15 chr15_41050475     ZHar    A    G        1      2        2 
  15 chr15_41050475   Sample    A    G        0      0        2 
  15 chr15_41053883     AAsi    C    T        0      0        2 
  15 chr15_41053883     AKia    C    T        0      0        2 
  15 chr15_41053883     AOna    C    T        0      0        2 
  15 chr15_41053883     ASom    C    T        0      0        2 
  15 chr15_41053883     HCab    C    T        0      0        2 
  15 chr15_41053883     HPrz    C    T      0.5      1        2 
  15 chr15_41053883     ZBoe    C    T        0      0        2 
  15 chr15_41053883     ZGre    C    T        0      0        2 
  15 chr15_41053883     ZHar    C    T        0      0        2 
  15 chr15_41053883   Sample    C    T        0      0        2 
  15 chr15_41059230     AAsi    T    C        0      0        2 
  15 chr15_41059230     AKia    T    C        0      0        2 
  15 chr15_41059230     AOna    T    C        0      0        2 
  15 chr15_41059230     ASom    T    C      0.5      1        2 
  15 chr15_41059230     HCab    T    C        0      0        2 
  15 chr15_41059230     HPrz    T    C        0      0        2 
  15 chr15_41059230     ZBoe    T    C        0      0        2 
  15 chr15_41059230     ZGre    T    C        0      0        2 
  15 chr15_41059230     ZHar    T    C        0      0        2 
  15 chr15_41059230   Sample    T    C        0      0        2 
  15 chr15_41059639     AAsi    T    C        0      0        2 
  15 chr15_41059639     AKia    T    C        0      0        2 
  15 chr15_41059639     AOna    T    C        0      0        2 
  15 chr15_41059639     ASom    T    C        0      0        2 
  15 chr15_41059639     HCab    T    C        0      0        2 
  15 chr15_41059639     HPrz    T    C        0      0        2 
  15 chr15_41059639     ZBoe    T    C        0      0        2 
  15 chr15_41059639     ZGre    T    C      0.5      1        2 
  15 chr15_41059639     ZHar    T    C        0      0        2 
  15 chr15_41059639   Sample    T    C        0      0        2 
  15 chr15_41062618     AAsi    G    T        0      0        2 
  15 chr15_41062618     AKia    G    T        0      0        2 
  15 chr15_41062618     AOna    G    T      0.5      1        2 
  15 chr15_41062618     ASom    G    T        0      0        2 
  15 chr15_41062618     HCab    G    T        0      0        2 
  15 chr15_41062618     HPrz    G    T        0      0        2 
  15 chr15_41062618     ZBoe    G    T        0      0        2 
  15 chr15_41062618     ZGre    G    T        0      0        2 
  15 chr15_41062618     ZHar    G    T        0      0        2 
  15 chr15_41062618   Sample    G    T        0      0        2 
  15 chr15_41066422     AAsi    T    C        0      0        2 
  15 chr15_41066422     AKia    T    C        0      0        2 
  15 chr15_41066422     AOna    T    C        0      0        2 
  15 chr15_41066422     ASom    T    C        0      0        2 
  15 chr15_41066422     HCab    T    C        1      2        2 
  15 chr15_41066422     HPrz    T    C        1      2        2 
  15 chr15_41066422     ZBoe    T    C        0      0        2 
  15 chr15_41066422     ZGre    T    C        0      0        2 
  15 chr15_41066422     ZHar    T    C        0      0        2 
  15 chr15_41066422   Sample    T    C        0      0        2 
  15 chr15_41072198     AAsi    A    G        0      0        2 
  15 chr15_41072198     AKia    A    G        0      0        2 
  15 chr15_41072198     AOna    A    G        0      0        2 
  15 chr15_41072198     ASom    A    G        0      0        2 
  15 chr15_41072198     HCab    A    G        0      0        2 
  15 chr15_41072198     HPrz    A    G        0      0        2 
  15 chr15_41072198     ZBoe    A    G      0.5      1        2 
  15 chr15_41072198     ZGre    A    G        0      0        2 
  15 chr15_41072198     ZHar    A    G        0      0        2 
  15 chr15_41072198   Sample    A    G        0      0        2 
  15 chr15_41075319     AAsi    G    A        0      0        2 
  15 chr15_41075319     AKia    G    A      0.5      1        2 
  15 chr15_41075319     AOna    G    A        0      0        2 
  15 chr15_41075319     ASom    G    A        0      0        2 
  15 chr15_41075319     HCab    G    A        0      0        2 
  15 chr15_41075319     HPrz    G    A        0      0        2 
  15 chr15_41075319     ZBoe    G    A        0      0        2 
  15 chr15_41075319     ZGre    G    A        0      0        2 
  15 chr15_41075319     ZHar    G    A        0      0        2 
  15 chr15_41075319   Sample    G    A        0      0        2 
  15 chr15_41078639     AAsi    G    A        0      0        2 
  15 chr15_41078639     AKia    G    A        0      0        2 
  15 chr15_41078639     AOna    G    A        0      0        2 
  15 chr15_41078639     ASom    G    A        0      0        2 
  15 chr15_41078639     HCab    G    A      0.5      1        2 
  15 chr15_41078639     HPrz    G    A        0      0        2 
  15 chr15_41078639     ZBoe    G    A        0      0        2 
  15 chr15_41078639     ZGre    G    A        0      0        2 
  15 chr15_41078639     ZHar    G    A        0      0        2 
  15 chr15_41078639   Sample    G    A        0      0        2 
  15 chr15_41081207     AAsi    G    A        0      0        2 
  15 chr15_41081207     AKia    G    A        0      0        2 
  15 chr15_41081207     AOna    G    A        0      0        2 
  15 chr15_41081207     ASom    G    A        0      0        2 
  15 chr15_41081207     HCab    G    A        0      0        2 
  15 chr15_41081207     HPrz    G    A        0      0        2 
  15 chr15_41081207     ZBoe    G    A        1      2        2 
  15 chr15_41081207     ZGre    G    A      0.5      1        2 
  15 chr15_41081207     ZHar    G    A        0      0        2 
  15 chr15_41081207   Sample    G    A        0      0        2 
  15 chr15_41081247     AAsi    C    T        0      0        2 
  15 chr15_41081247     AKia    C    T        0      0        2 
  15 chr15_41081247     AOna    C    T        0      0        2 
  15 chr15_41081247     ASom    C    T        0      0        2 
  15 chr15_41081247     HCab    C    T        0      0        2 
  15 chr15_41081247     HPrz    C    T        0      0        2 
  15 chr15_41081247     ZBoe    C    T      0.5      1        2 
  15 chr15_41081247     ZGre    C    T        0      0        2 
  15 chr15_41081247     ZHar    C    T        0      0        2 
  15 chr15_41081247   Sample    C    T        0      0        2 
  15 chr15_41083076     AAsi    C    A        0      0        2 
  15 chr15_41083076     AKia    C    A        0      0        2 
  15 chr15_41083076     AOna    C    A        0      0        2 
  15 chr15_41083076     ASom    C    A        0      0        2 
  15 chr15_41083076     HCab    C    A        0      0        2 
  15 chr15_41083076     HPrz    C    A        0      0        2 
  15 chr15_41083076     ZBoe    C    A        0      0        2 
  15 chr15_41083076     ZGre    C    A        0      0        2 
  15 chr15_41083076     ZHar    C    A        1      2        2 
  15 chr15_41083076   Sample    C    A        0      0        2 
  15 chr15_41086539     AAsi    T    C        0      0        2 
  15 chr15_41086539     AKia    T    C        0      0        2 
  15 chr15_41086539     AOna    T    C      0.5      1        2 
  15 chr15_41086539     ASom    T    C        0      0        2 
  15 chr15_41086539     HCab    T    C        0      0        2 
  15 chr15_41086539     HPrz    T    C        0      0        2 
  15 chr15_41086539     ZBoe    T    C        0      0        2 
  15 chr15_41086539     ZGre    T    C        0      0        2 
  15 chr15_41086539     ZHar    T    C        0      0        2 
  15 chr15_41086539   Sample    T    C        0      0        2 
  15 chr15_41091513     AAsi    T    C        0      0        2 
  15 chr15_41091513     AKia    T    C        0      0        2 
  15 chr15_41091513     AOna    T    C        0      0        2 
  15 chr15_41091513     ASom    T    C        0      0        2 
  15 chr15_41091513     HCab    T    C        0      0        2 
  15 chr15_41091513     HPrz    T    C      0.5      1        2 
  15 chr15_41091513     ZBoe    T    C        0      0        2 
  15 chr15_41091513     ZGre    T    C        0      0        2 
  15 chr15_41091513     ZHar    T    C        0      0        2 
  15 chr15_41091513   Sample    T    C        0      0        2 
  15 chr15_41094175     AAsi    C    T        1      2        2 
  15 chr15_41094175     AKia    C    T        0      0        2 
  15 chr15_41094175     AOna    C    T        0      0        2 
  15 chr15_41094175     ASom    C    T        1      2        2 
  15 chr15_41094175     HCab    C    T        0      0        2 
  15 chr15_41094175     HPrz    C    T        0      0        2 
  15 chr15_41094175     ZBoe    C    T        0      0        2 
  15 chr15_41094175     ZGre    C    T        0      0        2 
  15 chr15_41094175     ZHar    C    T        0      0        2 
  15 chr15_41094175   Sample    C    T        1      2        2 
  15 chr15_41095226     AAsi    A    T        0      0        2 
  15 chr15_41095226     AKia    A    T        0      0        2 
  15 chr15_41095226     AOna    A    T        0      0        2 
  15 chr15_41095226     ASom    A    T        0      0        2 
  15 chr15_41095226     HCab    A    T      0.5      1        2 
  15 chr15_41095226     HPrz    A    T        0      0        2 
  15 chr15_41095226     ZBoe    A    T        0      0        2 
  15 chr15_41095226     ZGre    A    T        0      0        2 
  15 chr15_41095226     ZHar    A    T        0      0        2 
  15 chr15_41095226   Sample    A    T        0      0        2 
  15 chr15_41098493     AAsi    C    A        0      0        2 
  15 chr15_41098493     AKia    C    A        0      0        2 
  15 chr15_41098493     AOna    C    A        0      0        2 
  15 chr15_41098493     ASom    C    A        0      0        2 
  15 chr15_41098493     HCab    C    A      0.5      1        2 
  15 chr15_41098493     HPrz    C    A      0.5      1        2 
  15 chr15_41098493     ZBoe    C    A        0      0        2 
  15 chr15_41098493     ZGre    C    A        0      0        2 
  15 chr15_41098493     ZHar    C    A        0      0        2 
  15 chr15_41098493   Sample    C    A        0      0        2 
  15 chr15_41105216     AAsi    A    T        0      0        2 
  15 chr15_41105216     AKia    A    T        0      0        2 
  15 chr15_41105216     AOna    A    T        0      0        2 
  15 chr15_41105216     ASom    A    T        0      0        2 
  15 chr15_41105216     HCab    A    T        0      0        2 
  15 chr15_41105216     HPrz    A    T        0      0        2 
  15 chr15_41105216     ZBoe    A    T        1      2        2 
  15 chr15_41105216     ZGre    A    T        0      0        2 
  15 chr15_41105216     ZHar    A    T        1      2        2 
  15 chr15_41105216   Sample    A    T        0      0        2 
  15 chr15_41106807     AAsi    T    C        0      0        2 
  15 chr15_41106807     AKia    T    C        0      0        2 
  15 chr15_41106807     AOna    T    C        0      0        2 
  15 chr15_41106807     ASom    T    C        0      0        2 
  15 chr15_41106807     HCab    T    C        0      0        2 
  15 chr15_41106807     HPrz    T    C        0      0        2 
  15 chr15_41106807     ZBoe    T    C      0.5      1        2 
  15 chr15_41106807     ZGre    T    C        0      0        2 
  15 chr15_41106807     ZHar    T    C        0      0        2 
  15 chr15_41106807   Sample    T    C        0      0        2 
  15 chr15_41110564     AAsi    A    C        0      0        2 
  15 chr15_41110564     AKia    A    C        0      0        2 
  15 chr15_41110564     AOna    A    C        0      0        2 
  15 chr15_41110564     ASom    A    C        0      0        2 
  15 chr15_41110564     HCab    A    C        1      2        2 
  15 chr15_41110564     HPrz    A    C        1      2        2 
  15 chr15_41110564     ZBoe    A    C        0      0        2 
  15 chr15_41110564     ZGre    A    C        0      0        2 
  15 chr15_41110564     ZHar    A    C        0      0        2 
  15 chr15_41110564   Sample    A    C        0      0        2 
  15 chr15_41110875     AAsi    C    T        0      0        2 
  15 chr15_41110875     AKia    C    T        0      0        2 
  15 chr15_41110875     AOna    C    T        0      0        2 
  15 chr15_41110875     ASom    C    T        0      0        2 
  15 chr15_41110875     HCab    C    T        1      2        2 
  15 chr15_41110875     HPrz    C    T        1      2        2 
  15 chr15_41110875     ZBoe    C    T        0      0        2 
  15 chr15_41110875     ZGre    C    T        0      0        2 
  15 chr15_41110875     ZHar    C    T        0      0        2 
  15 chr15_41110875   Sample    C    T        0      0        2 
  15 chr15_41110929     AAsi    G    A        0      0        2 
  15 chr15_41110929     AKia    G    A        0      0        2 
  15 chr15_41110929     AOna    G    A        0      0        2 
  15 chr15_41110929     ASom    G    A        0      0        2 
  15 chr15_41110929     HCab    G    A        0      0        2 
  15 chr15_41110929     HPrz    G    A        0      0        2 
  15 chr15_41110929     ZBoe    G    A        0      0        2 
  15 chr15_41110929     ZGre    G    A        1      2        2 
  15 chr15_41110929     ZHar    G    A        0      0        2 
  15 chr15_41110929   Sample    G    A        0      0        2 
  15 chr15_41112591     AAsi    T    C        0      0        2 
  15 chr15_41112591     AKia    T    C        0      0        2 
  15 chr15_41112591     AOna    T    C        0      0        2 
  15 chr15_41112591     ASom    T    C        0      0        2 
  15 chr15_41112591     HCab    T    C        0      0        2 
  15 chr15_41112591     HPrz    T    C        0      0        2 
  15 chr15_41112591     ZBoe    T    C        0      0        2 
  15 chr15_41112591     ZGre    T    C      0.5      1        2 
  15 chr15_41112591     ZHar    T    C        0      0        2 
  15 chr15_41112591   Sample    T    C        0      0        2 
  15 chr15_41116883     AAsi    G    T        0      0        2 
  15 chr15_41116883     AKia    G    T        0      0        2 
  15 chr15_41116883     AOna    G    T        0      0        2 
  15 chr15_41116883     ASom    G    T        0      0        2 
  15 chr15_41116883     HCab    G    T        0      0        2 
  15 chr15_41116883     HPrz    G    T        0      0        2 
  15 chr15_41116883     ZBoe    G    T        0      0        2 
  15 chr15_41116883     ZGre    G    T      0.5      1        2 
  15 chr15_41116883     ZHar    G    T        0      0        2 
  15 chr15_41116883   Sample    G    T        0      0        2 
  15 chr15_41124772     AAsi    A    C        0      0        2 
  15 chr15_41124772     AKia    A    C        0      0        2 
  15 chr15_41124772     AOna    A    C        0      0        2 
  15 chr15_41124772     ASom    A    C        0      0        2 
  15 chr15_41124772     HCab    A    C        0      0        2 
  15 chr15_41124772     HPrz    A    C        0      0        2 
  15 chr15_41124772     ZBoe    A    C        0      0        2 
  15 chr15_41124772     ZGre    A    C        0      0        2 
  15 chr15_41124772     ZHar    A    C      0.5      1        2 
  15 chr15_41124772   Sample    A    C        0      0        2 
  15 chr15_41124944     AAsi    T    C        0      0        2 
  15 chr15_41124944     AKia    T    C        0      0        2 
  15 chr15_41124944     AOna    T    C        1      2        2 
  15 chr15_41124944     ASom    T    C        0      0        2 
  15 chr15_41124944     HCab    T    C        0      0        2 
  15 chr15_41124944     HPrz    T    C        0      0        2 
  15 chr15_41124944     ZBoe    T    C        0      0        2 
  15 chr15_41124944     ZGre    T    C        0      0        2 
  15 chr15_41124944     ZHar    T    C        0      0        2 
  15 chr15_41124944   Sample    T    C        0      0        2 
  15 chr15_41129090     AAsi    A    G        0      0        2 
  15 chr15_41129090     AKia    A    G        0      0        2 
  15 chr15_41129090     AOna    A    G        0      0        2 
  15 chr15_41129090     ASom    A    G        0      0        2 
  15 chr15_41129090     HCab    A    G        0      0        2 
  15 chr15_41129090     HPrz    A    G        0      0        2 
  15 chr15_41129090     ZBoe    A    G        0      0        2 
  15 chr15_41129090     ZGre    A    G        1      2        2 
  15 chr15_41129090     ZHar    A    G        0      0        2 
  15 chr15_41129090   Sample    A    G        0      0        2 
  15 chr15_41135192     AAsi    T    G        0      0        2 
  15 chr15_41135192     AKia    T    G        0      0        2 
  15 chr15_41135192     AOna    T    G        0      0        2 
  15 chr15_41135192     ASom    T    G        0      0        2 
  15 chr15_41135192     HCab    T    G        1      2        2 
  15 chr15_41135192     HPrz    T    G        1      2        2 
  15 chr15_41135192     ZBoe    T    G        0      0        2 
  15 chr15_41135192     ZGre    T    G        0      0        2 
  15 chr15_41135192     ZHar    T    G        0      0        2 
  15 chr15_41135192   Sample    T    G        0      0        2 
  15 chr15_41149301     AAsi    T    G        0      0        2 
  15 chr15_41149301     AKia    T    G        0      0        2 
  15 chr15_41149301     AOna    T    G        0      0        2 
  15 chr15_41149301     ASom    T    G        0      0        2 
  15 chr15_41149301     HCab    T    G        0      0        2 
  15 chr15_41149301     HPrz    T    G        0      0        2 
  15 chr15_41149301     ZBoe    T    G        0      0        2 
  15 chr15_41149301     ZGre    T    G        1      2        2 
  15 chr15_41149301     ZHar    T    G        0      0        2 
  15 chr15_41149301   Sample    T    G        0      0        2 
  15 chr15_41166941     AAsi    T    C        0      0        2 
  15 chr15_41166941     AKia    T    C        0      0        2 
  15 chr15_41166941     AOna    T    C        1      2        2 
  15 chr15_41166941     ASom    T    C        0      0        2 
  15 chr15_41166941     HCab    T    C        0      0        2 
  15 chr15_41166941     HPrz    T    C        0      0        2 
  15 chr15_41166941     ZBoe    T    C        0      0        2 
  15 chr15_41166941     ZGre    T    C        0      0        2 
  15 chr15_41166941     ZHar    T    C        0      0        2 
  15 chr15_41166941   Sample    T    C        0      0        2 
  15 chr15_41167148     AAsi    C    T        0      0        2 
  15 chr15_41167148     AKia    C    T        0      0        2 
  15 chr15_41167148     AOna    C    T        0      0        2 
  15 chr15_41167148     ASom    C    T        0      0        2 
  15 chr15_41167148     HCab    C    T      0.5      1        2 
  15 chr15_41167148     HPrz    C    T        0      0        2 
  15 chr15_41167148     ZBoe    C    T        0      0        2 
  15 chr15_41167148     ZGre    C    T        0      0        2 
  15 chr15_41167148     ZHar    C    T        0      0        2 
  15 chr15_41167148   Sample    C    T        0      0        2 
  15 chr15_41172851     AAsi    G    A        0      0        2 
  15 chr15_41172851     AKia    G    A        0      0        2 
  15 chr15_41172851     AOna    G    A        0      0        2 
  15 chr15_41172851     ASom    G    A        0      0        2 
  15 chr15_41172851     HCab    G    A        0      0        2 
  15 chr15_41172851     HPrz    G    A        0      0        2 
  15 chr15_41172851     ZBoe    G    A        1      2        2 
  15 chr15_41172851     ZGre    G    A        0      0        2 
  15 chr15_41172851     ZHar    G    A        1      2        2 
  15 chr15_41172851   Sample    G    A        0      0        2 
  15 chr15_41177697     AAsi    A    G        0      0        2 
  15 chr15_41177697     AKia    A    G        0      0        2 
  15 chr15_41177697     AOna    A    G        0      0        2 
  15 chr15_41177697     ASom    A    G        0      0        2 
  15 chr15_41177697     HCab    A    G        0      0        2 
  15 chr15_41177697     HPrz    A    G      0.5      1        2 
  15 chr15_41177697     ZBoe    A    G        0      0        2 
  15 chr15_41177697     ZGre    A    G        0      0        2 
  15 chr15_41177697     ZHar    A    G        0      0        2 
  15 chr15_41177697   Sample    A    G        0      0        2 
  15 chr15_41186492     AAsi    T    C        0      0        2 
  15 chr15_41186492     AKia    T    C        0      0        2 
  15 chr15_41186492     AOna    T    C        0      0        2 
  15 chr15_41186492     ASom    T    C        0      0        2 
  15 chr15_41186492     HCab    T    C      0.5      1        2 
  15 chr15_41186492     HPrz    T    C        1      2        2 
  15 chr15_41186492     ZBoe    T    C        0      0        2 
  15 chr15_41186492     ZGre    T    C        0      0        2 
  15 chr15_41186492     ZHar    T    C        0      0        2 
  15 chr15_41186492   Sample    T    C        0      0        2 
  15 chr15_41188791     AAsi    G    T        0      0        2 
  15 chr15_41188791     AKia    G    T        0      0        2 
  15 chr15_41188791     AOna    G    T        0      0        2 
  15 chr15_41188791     ASom    G    T        0      0        2 
  15 chr15_41188791     HCab    G    T        1      2        2 
  15 chr15_41188791     HPrz    G    T        1      2        2 
  15 chr15_41188791     ZBoe    G    T        0      0        2 
  15 chr15_41188791     ZGre    G    T        0      0        2 
  15 chr15_41188791     ZHar    G    T        0      0        2 
  15 chr15_41188791   Sample    G    T        0      0        2 
  15 chr15_41206748     AAsi    T    C        0      0        2 
  15 chr15_41206748     AKia    T    C        0      0        2 
  15 chr15_41206748     AOna    T    C        0      0        2 
  15 chr15_41206748     ASom    T    C        0      0        2 
  15 chr15_41206748     HCab    T    C        0      0        2 
  15 chr15_41206748     HPrz    T    C        0      0        2 
  15 chr15_41206748     ZBoe    T    C      0.5      1        2 
  15 chr15_41206748     ZGre    T    C        0      0        2 
  15 chr15_41206748     ZHar    T    C        0      0        2 
  15 chr15_41206748   Sample    T    C        0      0        2 
  15 chr15_41210960     AAsi    C    T        0      0        2 
  15 chr15_41210960     AKia    C    T        0      0        2 
  15 chr15_41210960     AOna    C    T      0.5      1        2 
  15 chr15_41210960     ASom    C    T        0      0        2 
  15 chr15_41210960     HCab    C    T        0      0        2 
  15 chr15_41210960     HPrz    C    T        0      0        2 
  15 chr15_41210960     ZBoe    C    T        0      0        2 
  15 chr15_41210960     ZGre    C    T        0      0        2 
  15 chr15_41210960     ZHar    C    T        0      0        2 
  15 chr15_41210960   Sample    C    T        0      0        2 
  15 chr15_41212833     AAsi    A    C        0      0        2 
  15 chr15_41212833     AKia    A    C        1      2        2 
  15 chr15_41212833     AOna    A    C        0      0        2 
  15 chr15_41212833     ASom    A    C        0      0        2 
  15 chr15_41212833     HCab    A    C        0      0        2 
  15 chr15_41212833     HPrz    A    C        0      0        2 
  15 chr15_41212833     ZBoe    A    C        0      0        2 
  15 chr15_41212833     ZGre    A    C        0      0        2 
  15 chr15_41212833     ZHar    A    C        0      0        2 
  15 chr15_41212833   Sample    A    C        0      0        2 
  15 chr15_41213719     AAsi    T    C        0      0        2 
  15 chr15_41213719     AKia    T    C        0      0        2 
  15 chr15_41213719     AOna    T    C        0      0        2 
  15 chr15_41213719     ASom    T    C        0      0        2 
  15 chr15_41213719     HCab    T    C        0      0        2 
  15 chr15_41213719     HPrz    T    C        0      0        2 
  15 chr15_41213719     ZBoe    T    C        0      0        2 
  15 chr15_41213719     ZGre    T    C        0      0        2 
  15 chr15_41213719     ZHar    T    C      0.5      1        2 
  15 chr15_41213719   Sample    T    C        0      0        2 
  15 chr15_41223850     AAsi    A    G        0      0        2 
  15 chr15_41223850     AKia    A    G        1      2        2 
  15 chr15_41223850     AOna    A    G        0      0        2 
  15 chr15_41223850     ASom    A    G        0      0        2 
  15 chr15_41223850     HCab    A    G        0      0        2 
  15 chr15_41223850     HPrz    A    G        0      0        2 
  15 chr15_41223850     ZBoe    A    G        0      0        2 
  15 chr15_41223850     ZGre    A    G        0      0        2 
  15 chr15_41223850     ZHar    A    G        0      0        2 
  15 chr15_41223850   Sample    A    G        0      0        2 
  15 chr15_41231489     AAsi    A    G        0      0        2 
  15 chr15_41231489     AKia    A    G        0      0        2 
  15 chr15_41231489     AOna    A    G        0      0        2 
  15 chr15_41231489     ASom    A    G        0      0        2 
  15 chr15_41231489     HCab    A    G        0      0        2 
  15 chr15_41231489     HPrz    A    G        0      0        2 
  15 chr15_41231489     ZBoe    A    G        0      0        2 
  15 chr15_41231489     ZGre    A    G      0.5      1        2 
  15 chr15_41231489     ZHar    A    G        0      0        2 
  15 chr15_41231489   Sample    A    G        0      0        2 
  15 chr15_41233091     AAsi    T    C        0      0        2 
  15 chr15_41233091     AKia    T    C        0      0        2 
  15 chr15_41233091     AOna    T    C        0      0        2 
  15 chr15_41233091     ASom    T    C      0.5      1        2 
  15 chr15_41233091     HCab    T    C        0      0        2 
  15 chr15_41233091     HPrz    T    C        0      0        2 
  15 chr15_41233091     ZBoe    T    C        0      0        2 
  15 chr15_41233091     ZGre    T    C        0      0        2 
  15 chr15_41233091     ZHar    T    C        0      0        2 
  15 chr15_41233091   Sample    T    C        0      0        2 
  15 chr15_41234032     AAsi    T    C        0      0        2 
  15 chr15_41234032     AKia    T    C        0      0        2 
  15 chr15_41234032     AOna    T    C        0      0        2 
  15 chr15_41234032     ASom    T    C        0      0        2 
  15 chr15_41234032     HCab    T    C        1      2        2 
  15 chr15_41234032     HPrz    T    C        1      2        2 
  15 chr15_41234032     ZBoe    T    C        0      0        2 
  15 chr15_41234032     ZGre    T    C        0      0        2 
  15 chr15_41234032     ZHar    T    C        0      0        2 
  15 chr15_41234032   Sample    T    C        0      0        2 
  15 chr15_41240821     AAsi    T    C        0      0        2 
  15 chr15_41240821     AKia    T    C        1      2        2 
  15 chr15_41240821     AOna    T    C        1      2        2 
  15 chr15_41240821     ASom    T    C        0      0        2 
  15 chr15_41240821     HCab    T    C        0      0        2 
  15 chr15_41240821     HPrz    T    C        0      0        2 
  15 chr15_41240821     ZBoe    T    C        0      0        2 
  15 chr15_41240821     ZGre    T    C        0      0        2 
  15 chr15_41240821     ZHar    T    C      0.5      1        2 
  15 chr15_41240821   Sample    T    C        0      0        2 
  15 chr15_41251374     AAsi    C    T        0      0        2 
  15 chr15_41251374     AKia    C    T        0      0        2 
  15 chr15_41251374     AOna    C    T        0      0        2 
  15 chr15_41251374     ASom    C    T        0      0        2 
  15 chr15_41251374     HCab    C    T        0      0        2 
  15 chr15_41251374     HPrz    C    T        0      0        2 
  15 chr15_41251374     ZBoe    C    T      0.5      1        2 
  15 chr15_41251374     ZGre    C    T        0      0        2 
  15 chr15_41251374     ZHar    C    T        0      0        2 
  15 chr15_41251374   Sample    C    T        0      0        2 
  15 chr15_41256590     AAsi    C    T        0      0        2 
  15 chr15_41256590     AKia    C    T        0      0        2 
  15 chr15_41256590     AOna    C    T      0.5      1        2 
  15 chr15_41256590     ASom    C    T        0      0        2 
  15 chr15_41256590     HCab    C    T        0      0        2 
  15 chr15_41256590     HPrz    C    T        0      0        2 
  15 chr15_41256590     ZBoe    C    T        0      0        2 
  15 chr15_41256590     ZGre    C    T        0      0        2 
  15 chr15_41256590     ZHar    C    T        0      0        2 
  15 chr15_41256590   Sample    C    T        0      0        2 
  15 chr15_41259651     AAsi    T    G        0      0        2 
  15 chr15_41259651     AKia    T    G        0      0        2 
  15 chr15_41259651     AOna    T    G        0      0        2 
  15 chr15_41259651     ASom    T    G        0      0        2 
  15 chr15_41259651     HCab    T    G        0      0        2 
  15 chr15_41259651     HPrz    T    G        0      0        2 
  15 chr15_41259651     ZBoe    T    G        0      0        2 
  15 chr15_41259651     ZGre    T    G        0      0        2 
  15 chr15_41259651     ZHar    T    G      0.5      1        2 
  15 chr15_41259651   Sample    T    G        0      0        2 
  15 chr15_41260396     AAsi    C    T        0      0        2 
  15 chr15_41260396     AKia    C    T        0      0        2 
  15 chr15_41260396     AOna    C    T        0      0        2 
  15 chr15_41260396     ASom    C    T        0      0        2 
  15 chr15_41260396     HCab    C    T        0      0        2 
  15 chr15_41260396     HPrz    C    T        0      0        2 
  15 chr15_41260396     ZBoe    C    T      0.5      1        2 
  15 chr15_41260396     ZGre    C    T        1      2        2 
  15 chr15_41260396     ZHar    C    T        1      2        2 
  15 chr15_41260396   Sample    C    T        0      0        2 
  15 chr15_41261340     AAsi    G    T        0      0        2 
  15 chr15_41261340     AKia    G    T        0      0        2 
  15 chr15_41261340     AOna    G    T        0      0        2 
  15 chr15_41261340     ASom    G    T        0      0        2 
  15 chr15_41261340     HCab    G    T        0      0        2 
  15 chr15_41261340     HPrz    G    T        0      0        2 
  15 chr15_41261340     ZBoe    G    T        0      0        2 
  15 chr15_41261340     ZGre    G    T        1      2        2 
  15 chr15_41261340     ZHar    G    T        0      0        2 
  15 chr15_41261340   Sample    G    T        0      0        2 
  15 chr15_41270232     AAsi    G    C        0      0        2 
  15 chr15_41270232     AKia    G    C        0      0        2 
  15 chr15_41270232     AOna    G    C        0      0        2 
  15 chr15_41270232     ASom    G    C        0      0        2 
  15 chr15_41270232     HCab    G    C      0.5      1        2 
  15 chr15_41270232     HPrz    G    C        1      2        2 
  15 chr15_41270232     ZBoe    G    C        0      0        2 
  15 chr15_41270232     ZGre    G    C        0      0        2 
  15 chr15_41270232     ZHar    G    C        0      0        2 
  15 chr15_41270232   Sample    G    C        0      0        2 
  15 chr15_41273707     AAsi    T    C        0      0        2 
  15 chr15_41273707     AKia    T    C        1      2        2 
  15 chr15_41273707     AOna    T    C      0.5      1        2 
  15 chr15_41273707     ASom    T    C        0      0        2 
  15 chr15_41273707     HCab    T    C        0      0        2 
  15 chr15_41273707     HPrz    T    C        0      0        2 
  15 chr15_41273707     ZBoe    T    C        0      0        2 
  15 chr15_41273707     ZGre    T    C        0      0        2 
  15 chr15_41273707     ZHar    T    C        0      0        2 
  15 chr15_41273707   Sample    T    C        0      0        2 
  15 chr15_41276124     AAsi    A    G        0      0        2 
  15 chr15_41276124     AKia    A    G        0      0        2 
  15 chr15_41276124     AOna    A    G        0      0        2 
  15 chr15_41276124     ASom    A    G        0      0        2 
  15 chr15_41276124     HCab    A    G        0      0        2 
  15 chr15_41276124     HPrz    A    G        0      0        2 
  15 chr15_41276124     ZBoe    A    G        0      0        2 
  15 chr15_41276124     ZGre    A    G      0.5      1        2 
  15 chr15_41276124     ZHar    A    G        0      0        2 
  15 chr15_41276124   Sample    A    G        0      0        2 
  15 chr15_41278623     AAsi    C    T        0      0        2 
  15 chr15_41278623     AKia    C    T        0      0        2 
  15 chr15_41278623     AOna    C    T        0      0        2 
  15 chr15_41278623     ASom    C    T        0      0        2 
  15 chr15_41278623     HCab    C    T        0      0        2 
  15 chr15_41278623     HPrz    C    T        0      0        2 
  15 chr15_41278623     ZBoe    C    T        0      0        2 
  15 chr15_41278623     ZGre    C    T      0.5      1        2 
  15 chr15_41278623     ZHar    C    T        0      0        2 
  15 chr15_41278623   Sample    C    T        0      0        2 
  15 chr15_41287968     AAsi    A    G        0      0        2 
  15 chr15_41287968     AKia    A    G        0      0        2 
  15 chr15_41287968     AOna    A    G        0      0        2 
  15 chr15_41287968     ASom    A    G        0      0        2 
  15 chr15_41287968     HCab    A    G        0      0        2 
  15 chr15_41287968     HPrz    A    G        0      0        2 
  15 chr15_41287968     ZBoe    A    G      0.5      1        2 
  15 chr15_41287968     ZGre    A    G        0      0        2 
  15 chr15_41287968     ZHar    A    G        0      0        2 
  15 chr15_41287968   Sample    A    G        0      0        2 
  15 chr15_41298440     AAsi    C    T        0      0        2 
  15 chr15_41298440     AKia    C    T        0      0        2 
  15 chr15_41298440     AOna    C    T        0      0        2 
  15 chr15_41298440     ASom    C    T        0      0        2 
  15 chr15_41298440     HCab    C    T        1      2        2 
  15 chr15_41298440     HPrz    C    T        1      2        2 
  15 chr15_41298440     ZBoe    C    T        0      0        2 
  15 chr15_41298440     ZGre    C    T        0      0        2 
  15 chr15_41298440     ZHar    C    T        0      0        2 
  15 chr15_41298440   Sample    C    T        0      0        2 
  15 chr15_41307111     AAsi    T    C        0      0        2 
  15 chr15_41307111     AKia    T    C        0      0        2 
  15 chr15_41307111     AOna    T    C        0      0        2 
  15 chr15_41307111     ASom    T    C        0      0        2 
  15 chr15_41307111     HCab    T    C        1      2        2 
  15 chr15_41307111     HPrz    T    C        1      2        2 
  15 chr15_41307111     ZBoe    T    C        0      0        2 
  15 chr15_41307111     ZGre    T    C        0      0        2 
  15 chr15_41307111     ZHar    T    C        0      0        2 
  15 chr15_41307111   Sample    T    C        0      0        2 
  15 chr15_41315728     AAsi    T    C        0      0        2 
  15 chr15_41315728     AKia    T    C        0      0        2 
  15 chr15_41315728     AOna    T    C        0      0        2 
  15 chr15_41315728     ASom    T    C        0      0        2 
  15 chr15_41315728     HCab    T    C        1      2        2 
  15 chr15_41315728     HPrz    T    C        1      2        2 
  15 chr15_41315728     ZBoe    T    C        0      0        2 
  15 chr15_41315728     ZGre    T    C        0      0        2 
  15 chr15_41315728     ZHar    T    C        0      0        2 
  15 chr15_41315728   Sample    T    C        0      0        2 
  15 chr15_41316464     AAsi    T    C        0      0        2 
  15 chr15_41316464     AKia    T    C        1      2        2 
  15 chr15_41316464     AOna    T    C        0      0        2 
  15 chr15_41316464     ASom    T    C        0      0        2 
  15 chr15_41316464     HCab    T    C        0      0        2 
  15 chr15_41316464     HPrz    T    C        0      0        2 
  15 chr15_41316464     ZBoe    T    C        0      0        2 
  15 chr15_41316464     ZGre    T    C        0      0        2 
  15 chr15_41316464     ZHar    T    C        0      0        2 
  15 chr15_41316464   Sample    T    C        0      0        2 
  15 chr15_41317257     AAsi    A    G        0      0        2 
  15 chr15_41317257     AKia    A    G        0      0        2 
  15 chr15_41317257     AOna    A    G        0      0        2 
  15 chr15_41317257     ASom    A    G        0      0        2 
  15 chr15_41317257     HCab    A    G        0      0        2 
  15 chr15_41317257     HPrz    A    G        0      0        2 
  15 chr15_41317257     ZBoe    A    G        0      0        2 
  15 chr15_41317257     ZGre    A    G        0      0        2 
  15 chr15_41317257     ZHar    A    G        1      2        2 
  15 chr15_41317257   Sample    A    G        0      0        2 
  15 chr15_41322552     AAsi    T    C        0      0        2 
  15 chr15_41322552     AKia    T    C        0      0        2 
  15 chr15_41322552     AOna    T    C        0      0        2 
  15 chr15_41322552     ASom    T    C        0      0        2 
  15 chr15_41322552     HCab    T    C        1      2        2 
  15 chr15_41322552     HPrz    T    C        1      2        2 
  15 chr15_41322552     ZBoe    T    C        0      0        2 
  15 chr15_41322552     ZGre    T    C        0      0        2 
  15 chr15_41322552     ZHar    T    C        0      0        2 
  15 chr15_41322552   Sample    T    C        0      0        2 
  15 chr15_41325372     AAsi    C    T        0      0        2 
  15 chr15_41325372     AKia    C    T        0      0        2 
  15 chr15_41325372     AOna    C    T        0      0        2 
  15 chr15_41325372     ASom    C    T        0      0        2 
  15 chr15_41325372     HCab    C    T        1      2        2 
  15 chr15_41325372     HPrz    C    T        1      2        2 
  15 chr15_41325372     ZBoe    C    T        0      0        2 
  15 chr15_41325372     ZGre    C    T        0      0        2 
  15 chr15_41325372     ZHar    C    T        0      0        2 
  15 chr15_41325372   Sample    C    T        0      0        2 
  15 chr15_41332190     AAsi    G    A        0      0        2 
  15 chr15_41332190     AKia    G    A        0      0        2 
  15 chr15_41332190     AOna    G    A        0      0        2 
  15 chr15_41332190     ASom    G    A        0      0        2 
  15 chr15_41332190     HCab    G    A        1      2        2 
  15 chr15_41332190     HPrz    G    A      0.5      1        2 
  15 chr15_41332190     ZBoe    G    A        0      0        2 
  15 chr15_41332190     ZGre    G    A        0      0        2 
  15 chr15_41332190     ZHar    G    A        0      0        2 
  15 chr15_41332190   Sample    G    A        0      0        2 
  15 chr15_41343042     AAsi    C    T        0      0        2 
  15 chr15_41343042     AKia    C    T        0      0        2 
  15 chr15_41343042     AOna    C    T      0.5      1        2 
  15 chr15_41343042     ASom    C    T        0      0        2 
  15 chr15_41343042     HCab    C    T        0      0        2 
  15 chr15_41343042     HPrz    C    T        0      0        2 
  15 chr15_41343042     ZBoe    C    T        0      0        2 
  15 chr15_41343042     ZGre    C    T        0      0        2 
  15 chr15_41343042     ZHar    C    T        0      0        2 
  15 chr15_41343042   Sample    C    T        0      0        2 
  15 chr15_41351573     AAsi    A    G        0      0        2 
  15 chr15_41351573     AKia    A    G        0      0        2 
  15 chr15_41351573     AOna    A    G        0      0        2 
  15 chr15_41351573     ASom    A    G        0      0        2 
  15 chr15_41351573     HCab    A    G      0.5      1        2 
  15 chr15_41351573     HPrz    A    G        1      2        2 
  15 chr15_41351573     ZBoe    A    G        0      0        2 
  15 chr15_41351573     ZGre    A    G        0      0        2 
  15 chr15_41351573     ZHar    A    G        0      0        2 
  15 chr15_41351573   Sample    A    G        0      0        2 
  15 chr15_41365864     AAsi    G    C        0      0        2 
  15 chr15_41365864     AKia    G    C        0      0        2 
  15 chr15_41365864     AOna    G    C        0      0        2 
  15 chr15_41365864     ASom    G    C        0      0        2 
  15 chr15_41365864     HCab    G    C        0      0        2 
  15 chr15_41365864     HPrz    G    C        0      0        2 
  15 chr15_41365864     ZBoe    G    C        1      2        2 
  15 chr15_41365864     ZGre    G    C        0      0        2 
  15 chr15_41365864     ZHar    G    C        0      0        2 
  15 chr15_41365864   Sample    G    C        0      0        2 
  15 chr15_41368562     AAsi    A    T        0      0        2 
  15 chr15_41368562     AKia    A    T        0      0        2 
  15 chr15_41368562     AOna    A    T        0      0        2 
  15 chr15_41368562     ASom    A    T        0      0        2 
  15 chr15_41368562     HCab    A    T        0      0        2 
  15 chr15_41368562     HPrz    A    T        0      0        2 
  15 chr15_41368562     ZBoe    A    T      0.5      1        2 
  15 chr15_41368562     ZGre    A    T        0      0        2 
  15 chr15_41368562     ZHar    A    T        0      0        2 
  15 chr15_41368562   Sample    A    T        0      0        2 
  15 chr15_41373827     AAsi    A    G        0      0        2 
  15 chr15_41373827     AKia    A    G        0      0        2 
  15 chr15_41373827     AOna    A    G        0      0        2 
  15 chr15_41373827     ASom    A    G        0      0        2 
  15 chr15_41373827     HCab    A    G        0      0        2 
  15 chr15_41373827     HPrz    A    G        0      0        2 
  15 chr15_41373827     ZBoe    A    G      0.5      1        2 
  15 chr15_41373827     ZGre    A    G        0      0        2 
  15 chr15_41373827     ZHar    A    G        0      0        2 
  15 chr15_41373827   Sample    A    G        0      0        2 
  15 chr15_41389837     AAsi    A    T        0      0        2 
  15 chr15_41389837     AKia    A    T        0      0        2 
  15 chr15_41389837     AOna    A    T        0      0        2 
  15 chr15_41389837     ASom    A    T        0      0        2 
  15 chr15_41389837     HCab    A    T        0      0        2 
  15 chr15_41389837     HPrz    A    T        0      0        2 
  15 chr15_41389837     ZBoe    A    T        0      0        2 
  15 chr15_41389837     ZGre    A    T      0.5      1        2 
  15 chr15_41389837     ZHar    A    T        0      0        2 
  15 chr15_41389837   Sample    A    T        0      0        2 
  15 chr15_41391870     AAsi    T    C        0      0        2 
  15 chr15_41391870     AKia    T    C        0      0        2 
  15 chr15_41391870     AOna    T    C        0      0        2 
  15 chr15_41391870     ASom    T    C        0      0        2 
  15 chr15_41391870     HCab    T    C        1      2        2 
  15 chr15_41391870     HPrz    T    C        1      2        2 
  15 chr15_41391870     ZBoe    T    C        0      0        2 
  15 chr15_41391870     ZGre    T    C        0      0        2 
  15 chr15_41391870     ZHar    T    C        0      0        2 
  15 chr15_41391870   Sample    T    C        0      0        2 
  15 chr15_41396686     AAsi    A    T        0      0        2 
  15 chr15_41396686     AKia    A    T        0      0        2 
  15 chr15_41396686     AOna    A    T        0      0        2 
  15 chr15_41396686     ASom    A    T        0      0        2 
  15 chr15_41396686     HCab    A    T        0      0        2 
  15 chr15_41396686     HPrz    A    T        0      0        2 
  15 chr15_41396686     ZBoe    A    T        1      2        2 
  15 chr15_41396686     ZGre    A    T        1      2        2 
  15 chr15_41396686     ZHar    A    T        0      0        2 
  15 chr15_41396686   Sample    A    T        0      0        2 
  15 chr15_41397667     AAsi    G    A        0      0        2 
  15 chr15_41397667     AKia    G    A        0      0        2 
  15 chr15_41397667     AOna    G    A      0.5      1        2 
  15 chr15_41397667     ASom    G    A        0      0        2 
  15 chr15_41397667     HCab    G    A        0      0        2 
  15 chr15_41397667     HPrz    G    A        0      0        2 
  15 chr15_41397667     ZBoe    G    A        0      0        2 
  15 chr15_41397667     ZGre    G    A        0      0        2 
  15 chr15_41397667     ZHar    G    A        0      0        2 
  15 chr15_41397667   Sample    G    A        0      0        2 
  15 chr15_41400928     AAsi    A    T        0      0        2 
  15 chr15_41400928     AKia    A    T        0      0        2 
  15 chr15_41400928     AOna    A    T      0.5      1        2 
  15 chr15_41400928     ASom    A    T        0      0        2 
  15 chr15_41400928     HCab    A    T        0      0        2 
  15 chr15_41400928     HPrz    A    T        0      0        2 
  15 chr15_41400928     ZBoe    A    T        0      0        2 
  15 chr15_41400928     ZGre    A    T        0      0        2 
  15 chr15_41400928     ZHar    A    T        0      0        2 
  15 chr15_41400928   Sample    A    T        0      0        2 
  15 chr15_41405248     AAsi    A    G        0      0        2 
  15 chr15_41405248     AKia    A    G        0      0        2 
  15 chr15_41405248     AOna    A    G        0      0        2 
  15 chr15_41405248     ASom    A    G        0      0        2 
  15 chr15_41405248     HCab    A    G        0      0        2 
  15 chr15_41405248     HPrz    A    G        0      0        2 
  15 chr15_41405248     ZBoe    A    G        0      0        2 
  15 chr15_41405248     ZGre    A    G        1      2        2 
  15 chr15_41405248     ZHar    A    G        0      0        2 
  15 chr15_41405248   Sample    A    G        0      0        2 
  15 chr15_41412707     AAsi    C    A        0      0        2 
  15 chr15_41412707     AKia    C    A        0      0        2 
  15 chr15_41412707     AOna    C    A        0      0        2 
  15 chr15_41412707     ASom    C    A        0      0        2 
  15 chr15_41412707     HCab    C    A        0      0        2 
  15 chr15_41412707     HPrz    C    A        0      0        2 
  15 chr15_41412707     ZBoe    C    A        0      0        2 
  15 chr15_41412707     ZGre    C    A        0      0        2 
  15 chr15_41412707     ZHar    C    A        1      2        2 
  15 chr15_41412707   Sample    C    A        0      0        2 
  15 chr15_41421163     AAsi    C    T        1      2        2 
  15 chr15_41421163     AKia    C    T        0      0        2 
  15 chr15_41421163     AOna    C    T        0      0        2 
  15 chr15_41421163     ASom    C    T        0      0        2 
  15 chr15_41421163     HCab    C    T        0      0        2 
  15 chr15_41421163     HPrz    C    T        0      0        2 
  15 chr15_41421163     ZBoe    C    T        0      0        2 
  15 chr15_41421163     ZGre    C    T        0      0        2 
  15 chr15_41421163     ZHar    C    T        0      0        2 
  15 chr15_41421163   Sample    C    T        0      0        2 
  15 chr15_41425161     AAsi    C    G        0      0        2 
  15 chr15_41425161     AKia    C    G        0      0        2 
  15 chr15_41425161     AOna    C    G        0      0        2 
  15 chr15_41425161     ASom    C    G        0      0        2 
  15 chr15_41425161     HCab    C    G        0      0        2 
  15 chr15_41425161     HPrz    C    G        0      0        2 
  15 chr15_41425161     ZBoe    C    G        1      2        2 
  15 chr15_41425161     ZGre    C    G        0      0        2 
  15 chr15_41425161     ZHar    C    G        0      0        2 
  15 chr15_41425161   Sample    C    G        0      0        2 
  15 chr15_41426180     AAsi    C    G        0      0        2 
  15 chr15_41426180     AKia    C    G        0      0        2 
  15 chr15_41426180     AOna    C    G        0      0        2 
  15 chr15_41426180     ASom    C    G        0      0        2 
  15 chr15_41426180     HCab    C    G        0      0        2 
  15 chr15_41426180     HPrz    C    G        0      0        2 
  15 chr15_41426180     ZBoe    C    G        0      0        2 
  15 chr15_41426180     ZGre    C    G      0.5      1        2 
  15 chr15_41426180     ZHar    C    G        0      0        2 
  15 chr15_41426180   Sample    C    G        0      0        2 
  15 chr15_41427271     AAsi    T    C        0      0        2 
  15 chr15_41427271     AKia    T    C        1      2        2 
  15 chr15_41427271     AOna    T    C        1      2        2 
  15 chr15_41427271     ASom    T    C        0      0        2 
  15 chr15_41427271     HCab    T    C        0      0        2 
  15 chr15_41427271     HPrz    T    C        0      0        2 
  15 chr15_41427271     ZBoe    T    C        0      0        2 
  15 chr15_41427271     ZGre    T    C        0      0        2 
  15 chr15_41427271     ZHar    T    C        0      0        2 
  15 chr15_41427271   Sample    T    C        0      0        2 
  15 chr15_41434318     AAsi    T    C        0      0        2 
  15 chr15_41434318     AKia    T    C        0      0        2 
  15 chr15_41434318     AOna    T    C        0      0        2 
  15 chr15_41434318     ASom    T    C        0      0        2 
  15 chr15_41434318     HCab    T    C        0      0        2 
  15 chr15_41434318     HPrz    T    C        0      0        2 
  15 chr15_41434318     ZBoe    T    C      0.5      1        2 
  15 chr15_41434318     ZGre    T    C        0      0        2 
  15 chr15_41434318     ZHar    T    C        0      0        2 
  15 chr15_41434318   Sample    T    C        0      0        2 
  15 chr15_41437947     AAsi    C    T        0      0        2 
  15 chr15_41437947     AKia    C    T        0      0        2 
  15 chr15_41437947     AOna    C    T        0      0        2 
  15 chr15_41437947     ASom    C    T        0      0        2 
  15 chr15_41437947     HCab    C    T        0      0        2 
  15 chr15_41437947     HPrz    C    T      0.5      1        2 
  15 chr15_41437947     ZBoe    C    T        0      0        2 
  15 chr15_41437947     ZGre    C    T        0      0        2 
  15 chr15_41437947     ZHar    C    T        0      0        2 
  15 chr15_41437947   Sample    C    T        0      0        2 
  15 chr15_41446034     AAsi    A    C        0      0        2 
  15 chr15_41446034     AKia    A    C        0      0        2 
  15 chr15_41446034     AOna    A    C        0      0        2 
  15 chr15_41446034     ASom    A    C        0      0        2 
  15 chr15_41446034     HCab    A    C        0      0        2 
  15 chr15_41446034     HPrz    A    C      0.5      1        2 
  15 chr15_41446034     ZBoe    A    C        0      0        2 
  15 chr15_41446034     ZGre    A    C        0      0        2 
  15 chr15_41446034     ZHar    A    C        0      0        2 
  15 chr15_41446034   Sample    A    C        0      0        2 
  15 chr15_41446260     AAsi    C    T        0      0        2 
  15 chr15_41446260     AKia    C    T        0      0        2 
  15 chr15_41446260     AOna    C    T        0      0        2 
  15 chr15_41446260     ASom    C    T        0      0        2 
  15 chr15_41446260     HCab    C    T      0.5      1        2 
  15 chr15_41446260     HPrz    C    T      0.5      1        2 
  15 chr15_41446260     ZBoe    C    T        0      0        2 
  15 chr15_41446260     ZGre    C    T        0      0        2 
  15 chr15_41446260     ZHar    C    T        0      0        2 
  15 chr15_41446260   Sample    C    T        0      0        2 
  15 chr15_41451523     AAsi    C    T      0.5      1        2 
  15 chr15_41451523     AKia    C    T        0      0        2 
  15 chr15_41451523     AOna    C    T        0      0        2 
  15 chr15_41451523     ASom    C    T        0      0        2 
  15 chr15_41451523     HCab    C    T        0      0        2 
  15 chr15_41451523     HPrz    C    T        0      0        2 
  15 chr15_41451523     ZBoe    C    T        0      0        2 
  15 chr15_41451523     ZGre    C    T        0      0        2 
  15 chr15_41451523     ZHar    C    T        0      0        2 
  15 chr15_41451523   Sample    C    T        0      0        2 
  15 chr15_41465903     AAsi    A    G        0      0        2 
  15 chr15_41465903     AKia    A    G        0      0        2 
  15 chr15_41465903     AOna    A    G        0      0        2 
  15 chr15_41465903     ASom    A    G        0      0        2 
  15 chr15_41465903     HCab    A    G        1      2        2 
  15 chr15_41465903     HPrz    A    G        1      2        2 
  15 chr15_41465903     ZBoe    A    G        0      0        2 
  15 chr15_41465903     ZGre    A    G        0      0        2 
  15 chr15_41465903     ZHar    A    G        0      0        2 
  15 chr15_41465903   Sample    A    G        0      0        2 
  15 chr15_41468996     AAsi    T    C        0      0        2 
  15 chr15_41468996     AKia    T    C        0      0        2 
  15 chr15_41468996     AOna    T    C        0      0        2 
  15 chr15_41468996     ASom    T    C        0      0        2 
  15 chr15_41468996     HCab    T    C        0      0        2 
  15 chr15_41468996     HPrz    T    C        0      0        2 
  15 chr15_41468996     ZBoe    T    C        0      0        2 
  15 chr15_41468996     ZGre    T    C      0.5      1        2 
  15 chr15_41468996     ZHar    T    C        0      0        2 
  15 chr15_41468996   Sample    T    C        0      0        2 
  15 chr15_41475523     AAsi    G    A        0      0        2 
  15 chr15_41475523     AKia    G    A        0      0        2 
  15 chr15_41475523     AOna    G    A        0      0        2 
  15 chr15_41475523     ASom    G    A        0      0        2 
  15 chr15_41475523     HCab    G    A        1      2        2 
  15 chr15_41475523     HPrz    G    A        1      2        2 
  15 chr15_41475523     ZBoe    G    A        0      0        2 
  15 chr15_41475523     ZGre    G    A        0      0        2 
  15 chr15_41475523     ZHar    G    A        0      0        2 
  15 chr15_41475523   Sample    G    A        0      0        2 
  15 chr15_41480547     AAsi    A    G        0      0        2 
  15 chr15_41480547     AKia    A    G        0      0        2 
  15 chr15_41480547     AOna    A    G        0      0        2 
  15 chr15_41480547     ASom    A    G        0      0        2 
  15 chr15_41480547     HCab    A    G        0      0        2 
  15 chr15_41480547     HPrz    A    G        0      0        2 
  15 chr15_41480547     ZBoe    A    G        0      0        2 
  15 chr15_41480547     ZGre    A    G        0      0        2 
  15 chr15_41480547     ZHar    A    G        1      2        2 
  15 chr15_41480547   Sample    A    G        0      0        2 
  15 chr15_41484406     AAsi    C    T        0      0        2 
  15 chr15_41484406     AKia    C    T        0      0        2 
  15 chr15_41484406     AOna    C    T        0      0        2 
  15 chr15_41484406     ASom    C    T        0      0        2 
  15 chr15_41484406     HCab    C    T        1      2        2 
  15 chr15_41484406     HPrz    C    T        1      2        2 
  15 chr15_41484406     ZBoe    C    T        0      0        2 
  15 chr15_41484406     ZGre    C    T        0      0        2 
  15 chr15_41484406     ZHar    C    T        0      0        2 
  15 chr15_41484406   Sample    C    T        0      0        2 
  15 chr15_41492474     AAsi    T    C        0      0        2 
  15 chr15_41492474     AKia    T    C        0      0        2 
  15 chr15_41492474     AOna    T    C        0      0        2 
  15 chr15_41492474     ASom    T    C        0      0        2 
  15 chr15_41492474     HCab    T    C        0      0        2 
  15 chr15_41492474     HPrz    T    C        0      0        2 
  15 chr15_41492474     ZBoe    T    C      0.5      1        2 
  15 chr15_41492474     ZGre    T    C        0      0        2 
  15 chr15_41492474     ZHar    T    C        0      0        2 
  15 chr15_41492474   Sample    T    C        0      0        2 
  15 chr15_41496507     AAsi    G    A        0      0        2 
  15 chr15_41496507     AKia    G    A        0      0        2 
  15 chr15_41496507     AOna    G    A        0      0        2 
  15 chr15_41496507     ASom    G    A        0      0        2 
  15 chr15_41496507     HCab    G    A        1      2        2 
  15 chr15_41496507     HPrz    G    A        1      2        2 
  15 chr15_41496507     ZBoe    G    A        0      0        2 
  15 chr15_41496507     ZGre    G    A        0      0        2 
  15 chr15_41496507     ZHar    G    A        0      0        2 
  15 chr15_41496507   Sample    G    A        0      0        2 
  15 chr15_41496741     AAsi    A    C        0      0        2 
  15 chr15_41496741     AKia    A    C        0      0        2 
  15 chr15_41496741     AOna    A    C      0.5      1        2 
  15 chr15_41496741     ASom    A    C        0      0        2 
  15 chr15_41496741     HCab    A    C        0      0        2 
  15 chr15_41496741     HPrz    A    C        0      0        2 
  15 chr15_41496741     ZBoe    A    C        0      0        2 
  15 chr15_41496741     ZGre    A    C        0      0        2 
  15 chr15_41496741     ZHar    A    C        0      0        2 
  15 chr15_41496741   Sample    A    C        0      0        2 
  15 chr15_41497100     AAsi    G    A        0      0        2 
  15 chr15_41497100     AKia    G    A        0      0        2 
  15 chr15_41497100     AOna    G    A        0      0        2 
  15 chr15_41497100     ASom    G    A        0      0        2 
  15 chr15_41497100     HCab    G    A        0      0        2 
  15 chr15_41497100     HPrz    G    A        0      0        2 
  15 chr15_41497100     ZBoe    G    A      0.5      1        2 
  15 chr15_41497100     ZGre    G    A        0      0        2 
  15 chr15_41497100     ZHar    G    A        0      0        2 
  15 chr15_41497100   Sample    G    A        0      0        2 
  15 chr15_41497460     AAsi    G    T        0      0        2 
  15 chr15_41497460     AKia    G    T        0      0        2 
  15 chr15_41497460     AOna    G    T        0      0        2 
  15 chr15_41497460     ASom    G    T        0      0        2 
  15 chr15_41497460     HCab    G    T        0      0        2 
  15 chr15_41497460     HPrz    G    T        0      0        2 
  15 chr15_41497460     ZBoe    G    T      0.5      1        2 
  15 chr15_41497460     ZGre    G    T        0      0        2 
  15 chr15_41497460     ZHar    G    T        0      0        2 
  15 chr15_41497460   Sample    G    T        0      0        2 
  15 chr15_41502721     AAsi    C    A        0      0        2 
  15 chr15_41502721     AKia    C    A        0      0        2 
  15 chr15_41502721     AOna    C    A        0      0        2 
  15 chr15_41502721     ASom    C    A        1      2        2 
  15 chr15_41502721     HCab    C    A        0      0        2 
  15 chr15_41502721     HPrz    C    A        0      0        2 
  15 chr15_41502721     ZBoe    C    A        0      0        2 
  15 chr15_41502721     ZGre    C    A        0      0        2 
  15 chr15_41502721     ZHar    C    A        0      0        2 
  15 chr15_41502721   Sample    C    A        0      0        2 
  15 chr15_41506006     AAsi    G    T        0      0        2 
  15 chr15_41506006     AKia    G    T        0      0        2 
  15 chr15_41506006     AOna    G    T        0      0        2 
  15 chr15_41506006     ASom    G    T        0      0        2 
  15 chr15_41506006     HCab    G    T        1      2        2 
  15 chr15_41506006     HPrz    G    T        1      2        2 
  15 chr15_41506006     ZBoe    G    T        0      0        2 
  15 chr15_41506006     ZGre    G    T        0      0        2 
  15 chr15_41506006     ZHar    G    T        0      0        2 
  15 chr15_41506006   Sample    G    T        0      0        2 
  15 chr15_41506447     AAsi    G    C        0      0        2 
  15 chr15_41506447     AKia    G    C        0      0        2 
  15 chr15_41506447     AOna    G    C        0      0        2 
  15 chr15_41506447     ASom    G    C        0      0        2 
  15 chr15_41506447     HCab    G    C        0      0        2 
  15 chr15_41506447     HPrz    G    C        0      0        2 
  15 chr15_41506447     ZBoe    G    C        0      0        2 
  15 chr15_41506447     ZGre    G    C      0.5      1        2 
  15 chr15_41506447     ZHar    G    C        0      0        2 
  15 chr15_41506447   Sample    G    C        0      0        2 
  15 chr15_41507346     AAsi    A    G        0      0        2 
  15 chr15_41507346     AKia    A    G        0      0        2 
  15 chr15_41507346     AOna    A    G        0      0        2 
  15 chr15_41507346     ASom    A    G        0      0        2 
  15 chr15_41507346     HCab    A    G      0.5      1        2 
  15 chr15_41507346     HPrz    A    G      0.5      1        2 
  15 chr15_41507346     ZBoe    A    G        0      0        2 
  15 chr15_41507346     ZGre    A    G        0      0        2 
  15 chr15_41507346     ZHar    A    G        0      0        2 
  15 chr15_41507346   Sample    A    G        0      0        2 
  15 chr15_41516248     AAsi    G    C        0      0        2 
  15 chr15_41516248     AKia    G    C        0      0        2 
  15 chr15_41516248     AOna    G    C        0      0        2 
  15 chr15_41516248     ASom    G    C        0      0        2 
  15 chr15_41516248     HCab    G    C      0.5      1        2 
  15 chr15_41516248     HPrz    G    C      0.5      1        2 
  15 chr15_41516248     ZBoe    G    C        0      0        2 
  15 chr15_41516248     ZGre    G    C        0      0        2 
  15 chr15_41516248     ZHar    G    C        0      0        2 
  15 chr15_41516248   Sample    G    C        0      0        2 
  15 chr15_41516975     AAsi    A    T        0      0        2 
  15 chr15_41516975     AKia    A    T        0      0        2 
  15 chr15_41516975     AOna    A    T        0      0        2 
  15 chr15_41516975     ASom    A    T        0      0        2 
  15 chr15_41516975     HCab    A    T        1      2        2 
  15 chr15_41516975     HPrz    A    T        1      2        2 
  15 chr15_41516975     ZBoe    A    T        0      0        2 
  15 chr15_41516975     ZGre    A    T        0      0        2 
  15 chr15_41516975     ZHar    A    T        0      0        2 
  15 chr15_41516975   Sample    A    T        0      0        2 
  15 chr15_41522818     AAsi    G    T        0      0        2 
  15 chr15_41522818     AKia    G    T        0      0        2 
  15 chr15_41522818     AOna    G    T        0      0        2 
  15 chr15_41522818     ASom    G    T        1      2        2 
  15 chr15_41522818     HCab    G    T        0      0        2 
  15 chr15_41522818     HPrz    G    T        0      0        2 
  15 chr15_41522818     ZBoe    G    T        0      0        2 
  15 chr15_41522818     ZGre    G    T        0      0        2 
  15 chr15_41522818     ZHar    G    T        0      0        2 
  15 chr15_41522818   Sample    G    T        0      0        2 
  15 chr15_41523460     AAsi    C    T        1      2        2 
  15 chr15_41523460     AKia    C    T        0      0        2 
  15 chr15_41523460     AOna    C    T        0      0        2 
  15 chr15_41523460     ASom    C    T        1      2        2 
  15 chr15_41523460     HCab    C    T        0      0        2 
  15 chr15_41523460     HPrz    C    T        0      0        2 
  15 chr15_41523460     ZBoe    C    T        0      0        2 
  15 chr15_41523460     ZGre    C    T        0      0        2 
  15 chr15_41523460     ZHar    C    T        0      0        2 
  15 chr15_41523460   Sample    C    T        1      2        2 
  15 chr15_41531383     AAsi    A    G        0      0        2 
  15 chr15_41531383     AKia    A    G        0      0        2 
  15 chr15_41531383     AOna    A    G        0      0        2 
  15 chr15_41531383     ASom    A    G        0      0        2 
  15 chr15_41531383     HCab    A    G      0.5      1        2 
  15 chr15_41531383     HPrz    A    G        0      0        2 
  15 chr15_41531383     ZBoe    A    G        0      0        2 
  15 chr15_41531383     ZGre    A    G        0      0        2 
  15 chr15_41531383     ZHar    A    G        0      0        2 
  15 chr15_41531383   Sample    A    G        0      0        2 
  15 chr15_41534574     AAsi    C    T        0      0        2 
  15 chr15_41534574     AKia    C    T        0      0        2 
  15 chr15_41534574     AOna    C    T        0      0        2 
  15 chr15_41534574     ASom    C    T        0      0        2 
  15 chr15_41534574     HCab    C    T        1      2        2 
  15 chr15_41534574     HPrz    C    T        1      2        2 
  15 chr15_41534574     ZBoe    C    T        0      0        2 
  15 chr15_41534574     ZGre    C    T        0      0        2 
  15 chr15_41534574     ZHar    C    T        0      0        2 
  15 chr15_41534574   Sample    C    T        0      0        2 
  15 chr15_41538495     AAsi    A    G        0      0        2 
  15 chr15_41538495     AKia    A    G        0      0        2 
  15 chr15_41538495     AOna    A    G        0      0        2 
  15 chr15_41538495     ASom    A    G        0      0        2 
  15 chr15_41538495     HCab    A    G        1      2        2 
  15 chr15_41538495     HPrz    A    G        1      2        2 
  15 chr15_41538495     ZBoe    A    G        0      0        2 
  15 chr15_41538495     ZGre    A    G        0      0        2 
  15 chr15_41538495     ZHar    A    G        0      0        2 
  15 chr15_41538495   Sample    A    G        0      0        2 
  15 chr15_41546158     AAsi    C    T        0      0        2 
  15 chr15_41546158     AKia    C    T      0.5      1        2 
  15 chr15_41546158     AOna    C    T        0      0        2 
  15 chr15_41546158     ASom    C    T        0      0        2 
  15 chr15_41546158     HCab    C    T        0      0        2 
  15 chr15_41546158     HPrz    C    T        0      0        2 
  15 chr15_41546158     ZBoe    C    T        0      0        2 
  15 chr15_41546158     ZGre    C    T        0      0        2 
  15 chr15_41546158     ZHar    C    T        0      0        2 
  15 chr15_41546158   Sample    C    T        0      0        2 
  15 chr15_41547077     AAsi    A    G        0      0        2 
  15 chr15_41547077     AKia    A    G        0      0        2 
  15 chr15_41547077     AOna    A    G        0      0        2 
  15 chr15_41547077     ASom    A    G        0      0        2 
  15 chr15_41547077     HCab    A    G        0      0        2 
  15 chr15_41547077     HPrz    A    G        0      0        2 
  15 chr15_41547077     ZBoe    A    G        0      0        2 
  15 chr15_41547077     ZGre    A    G        1      2        2 
  15 chr15_41547077     ZHar    A    G        0      0        2 
  15 chr15_41547077   Sample    A    G        0      0        2 
  15 chr15_41548646     AAsi    A    G        0      0        2 
  15 chr15_41548646     AKia    A    G        0      0        2 
  15 chr15_41548646     AOna    A    G        0      0        2 
  15 chr15_41548646     ASom    A    G        0      0        2 
  15 chr15_41548646     HCab    A    G        0      0        2 
  15 chr15_41548646     HPrz    A    G        0      0        2 
  15 chr15_41548646     ZBoe    A    G        1      2        2 
  15 chr15_41548646     ZGre    A    G        0      0        2 
  15 chr15_41548646     ZHar    A    G        0      0        2 
  15 chr15_41548646   Sample    A    G        0      0        2 
  15 chr15_41550056     AAsi    C    T        0      0        2 
  15 chr15_41550056     AKia    C    T        0      0        2 
  15 chr15_41550056     AOna    C    T        0      0        2 
  15 chr15_41550056     ASom    C    T        0      0        2 
  15 chr15_41550056     HCab    C    T        1      2        2 
  15 chr15_41550056     HPrz    C    T        1      2        2 
  15 chr15_41550056     ZBoe    C    T        0      0        2 
  15 chr15_41550056     ZGre    C    T        0      0        2 
  15 chr15_41550056     ZHar    C    T        0      0        2 
  15 chr15_41550056   Sample    C    T        0      0        2 
  15 chr15_41553378     AAsi    C    G        0      0        2 
  15 chr15_41553378     AKia    C    G        0      0        2 
  15 chr15_41553378     AOna    C    G        0      0        2 
  15 chr15_41553378     ASom    C    G        0      0        2 
  15 chr15_41553378     HCab    C    G        0      0        2 
  15 chr15_41553378     HPrz    C    G        0      0        2 
  15 chr15_41553378     ZBoe    C    G        0      0        2 
  15 chr15_41553378     ZGre    C    G        1      2        2 
  15 chr15_41553378     ZHar    C    G        0      0        2 
  15 chr15_41553378   Sample    C    G        0      0        2 
  15 chr15_41555514     AAsi    G    A        0      0        2 
  15 chr15_41555514     AKia    G    A      0.5      1        2 
  15 chr15_41555514     AOna    G    A        0      0        2 
  15 chr15_41555514     ASom    G    A        0      0        2 
  15 chr15_41555514     HCab    G    A        0      0        2 
  15 chr15_41555514     HPrz    G    A        0      0        2 
  15 chr15_41555514     ZBoe    G    A        0      0        2 
  15 chr15_41555514     ZGre    G    A        0      0        2 
  15 chr15_41555514     ZHar    G    A        0      0        2 
  15 chr15_41555514   Sample    G    A        0      0        2 
  15 chr15_41564220     AAsi    T    C        0      0        2 
  15 chr15_41564220     AKia    T    C        0      0        2 
  15 chr15_41564220     AOna    T    C        0      0        2 
  15 chr15_41564220     ASom    T    C        0      0        2 
  15 chr15_41564220     HCab    T    C        0      0        2 
  15 chr15_41564220     HPrz    T    C        0      0        2 
  15 chr15_41564220     ZBoe    T    C      0.5      1        2 
  15 chr15_41564220     ZGre    T    C        0      0        2 
  15 chr15_41564220     ZHar    T    C        0      0        2 
  15 chr15_41564220   Sample    T    C        0      0        2 
  15 chr15_41565164     AAsi    C    A        0      0        2 
  15 chr15_41565164     AKia    C    A      0.5      1        2 
  15 chr15_41565164     AOna    C    A        0      0        2 
  15 chr15_41565164     ASom    C    A        0      0        2 
  15 chr15_41565164     HCab    C    A        0      0        2 
  15 chr15_41565164     HPrz    C    A        0      0        2 
  15 chr15_41565164     ZBoe    C    A        0      0        2 
  15 chr15_41565164     ZGre    C    A        0      0        2 
  15 chr15_41565164     ZHar    C    A        0      0        2 
  15 chr15_41565164   Sample    C    A        0      0        2 
  15 chr15_41566226     AAsi    T    A        0      0        2 
  15 chr15_41566226     AKia    T    A        1      2        2 
  15 chr15_41566226     AOna    T    A        1      2        2 
  15 chr15_41566226     ASom    T    A        0      0        2 
  15 chr15_41566226     HCab    T    A        0      0        2 
  15 chr15_41566226     HPrz    T    A        0      0        2 
  15 chr15_41566226     ZBoe    T    A        0      0        2 
  15 chr15_41566226     ZGre    T    A        0      0        2 
  15 chr15_41566226     ZHar    T    A        0      0        2 
  15 chr15_41566226   Sample    T    A        0      0        2 
  15 chr15_41573652     AAsi    A    G        0      0        2 
  15 chr15_41573652     AKia    A    G        0      0        2 
  15 chr15_41573652     AOna    A    G      0.5      1        2 
  15 chr15_41573652     ASom    A    G        0      0        2 
  15 chr15_41573652     HCab    A    G        0      0        2 
  15 chr15_41573652     HPrz    A    G        0      0        2 
  15 chr15_41573652     ZBoe    A    G        0      0        2 
  15 chr15_41573652     ZGre    A    G        0      0        2 
  15 chr15_41573652     ZHar    A    G        0      0        2 
  15 chr15_41573652   Sample    A    G        0      0        2 
  15 chr15_41575608     AAsi    A    G      0.5      1        2 
  15 chr15_41575608     AKia    A    G        0      0        2 
  15 chr15_41575608     AOna    A    G        0      0        2 
  15 chr15_41575608     ASom    A    G        0      0        2 
  15 chr15_41575608     HCab    A    G        0      0        2 
  15 chr15_41575608     HPrz    A    G        0      0        2 
  15 chr15_41575608     ZBoe    A    G        0      0        2 
  15 chr15_41575608     ZGre    A    G        0      0        2 
  15 chr15_41575608     ZHar    A    G        0      0        2 
  15 chr15_41575608   Sample    A    G        1      2        2 
  15 chr15_41579132     AAsi    C    T        0      0        2 
  15 chr15_41579132     AKia    C    T        0      0        2 
  15 chr15_41579132     AOna    C    T        0      0        2 
  15 chr15_41579132     ASom    C    T        0      0        2 
  15 chr15_41579132     HCab    C    T        0      0        2 
  15 chr15_41579132     HPrz    C    T        0      0        2 
  15 chr15_41579132     ZBoe    C    T        0      0        2 
  15 chr15_41579132     ZGre    C    T        0      0        2 
  15 chr15_41579132     ZHar    C    T      0.5      1        2 
  15 chr15_41579132   Sample    C    T        0      0        2 
  15 chr15_41585481     AAsi    C    T        0      0        2 
  15 chr15_41585481     AKia    C    T        0      0        2 
  15 chr15_41585481     AOna    C    T        0      0        2 
  15 chr15_41585481     ASom    C    T        0      0        2 
  15 chr15_41585481     HCab    C    T      0.5      1        2 
  15 chr15_41585481     HPrz    C    T        0      0        2 
  15 chr15_41585481     ZBoe    C    T        0      0        2 
  15 chr15_41585481     ZGre    C    T        0      0        2 
  15 chr15_41585481     ZHar    C    T        0      0        2 
  15 chr15_41585481   Sample    C    T        0      0        2 
  15 chr15_41588329     AAsi    T    C        1      2        2 
  15 chr15_41588329     AKia    T    C        0      0        2 
  15 chr15_41588329     AOna    T    C        0      0        2 
  15 chr15_41588329     ASom    T    C        1      2        2 
  15 chr15_41588329     HCab    T    C        0      0        2 
  15 chr15_41588329     HPrz    T    C        0      0        2 
  15 chr15_41588329     ZBoe    T    C        0      0        2 
  15 chr15_41588329     ZGre    T    C        0      0        2 
  15 chr15_41588329     ZHar    T    C        0      0        2 
  15 chr15_41588329   Sample    T    C        1      2        2 
  15 chr15_41591486     AAsi    T    C        0      0        2 
  15 chr15_41591486     AKia    T    C        0      0        2 
  15 chr15_41591486     AOna    T    C        0      0        2 
  15 chr15_41591486     ASom    T    C        0      0        2 
  15 chr15_41591486     HCab    T    C        0      0        2 
  15 chr15_41591486     HPrz    T    C        0      0        2 
  15 chr15_41591486     ZBoe    T    C        0      0        2 
  15 chr15_41591486     ZGre    T    C        1      2        2 
  15 chr15_41591486     ZHar    T    C        0      0        2 
  15 chr15_41591486   Sample    T    C        0      0        2 
  15 chr15_41593572     AAsi    C    T        0      0        2 
  15 chr15_41593572     AKia    C    T        0      0        2 
  15 chr15_41593572     AOna    C    T        0      0        2 
  15 chr15_41593572     ASom    C    T        0      0        2 
  15 chr15_41593572     HCab    C    T        0      0        2 
  15 chr15_41593572     HPrz    C    T        0      0        2 
  15 chr15_41593572     ZBoe    C    T      0.5      1        2 
  15 chr15_41593572     ZGre    C    T        0      0        2 
  15 chr15_41593572     ZHar    C    T        0      0        2 
  15 chr15_41593572   Sample    C    T        0      0        2 
  15 chr15_41594246     AAsi    C    T      0.5      1        2 
  15 chr15_41594246     AKia    C    T        0      0        2 
  15 chr15_41594246     AOna    C    T        0      0        2 
  15 chr15_41594246     ASom    C    T      0.5      1        2 
  15 chr15_41594246     HCab    C    T        0      0        2 
  15 chr15_41594246     HPrz    C    T        0      0        2 
  15 chr15_41594246     ZBoe    C    T        0      0        2 
  15 chr15_41594246     ZGre    C    T        0      0        2 
  15 chr15_41594246     ZHar    C    T        0      0        2 
  15 chr15_41594246   Sample    C    T        1      2        2 
  15 chr15_41607849     AAsi    A    G        0      0        2 
  15 chr15_41607849     AKia    A    G        0      0        2 
  15 chr15_41607849     AOna    A    G        1      2        2 
  15 chr15_41607849     ASom    A    G        0      0        2 
  15 chr15_41607849     HCab    A    G        0      0        2 
  15 chr15_41607849     HPrz    A    G        0      0        2 
  15 chr15_41607849     ZBoe    A    G        0      0        2 
  15 chr15_41607849     ZGre    A    G        0      0        2 
  15 chr15_41607849     ZHar    A    G        0      0        2 
  15 chr15_41607849   Sample    A    G        0      0        2 
  15 chr15_41608892     AAsi    G    A        0      0        2 
  15 chr15_41608892     AKia    G    A        0      0        2 
  15 chr15_41608892     AOna    G    A        0      0        2 
  15 chr15_41608892     ASom    G    A        0      0        2 
  15 chr15_41608892     HCab    G    A        1      2        2 
  15 chr15_41608892     HPrz    G    A        1      2        2 
  15 chr15_41608892     ZBoe    G    A        0      0        2 
  15 chr15_41608892     ZGre    G    A        0      0        2 
  15 chr15_41608892     ZHar    G    A        0      0        2 
  15 chr15_41608892   Sample    G    A        0      0        2 
  15 chr15_41617918     AAsi    C    G        0      0        2 
  15 chr15_41617918     AKia    C    G        0      0        2 
  15 chr15_41617918     AOna    C    G        0      0        2 
  15 chr15_41617918     ASom    C    G        0      0        2 
  15 chr15_41617918     HCab    C    G        1      2        2 
  15 chr15_41617918     HPrz    C    G        1      2        2 
  15 chr15_41617918     ZBoe    C    G        0      0        2 
  15 chr15_41617918     ZGre    C    G        0      0        2 
  15 chr15_41617918     ZHar    C    G        0      0        2 
  15 chr15_41617918   Sample    C    G        0      0        2 
  15 chr15_41624367     AAsi    C    G        0      0        2 
  15 chr15_41624367     AKia    C    G        0      0        2 
  15 chr15_41624367     AOna    C    G        0      0        2 
  15 chr15_41624367     ASom    C    G        0      0        2 
  15 chr15_41624367     HCab    C    G        0      0        2 
  15 chr15_41624367     HPrz    C    G        0      0        2 
  15 chr15_41624367     ZBoe    C    G        0      0        2 
  15 chr15_41624367     ZGre    C    G        0      0        2 
  15 chr15_41624367     ZHar    C    G        1      2        2 
  15 chr15_41624367   Sample    C    G        0      0        2 
  15 chr15_41629503     AAsi    C    A        0      0        2 
  15 chr15_41629503     AKia    C    A        0      0        2 
  15 chr15_41629503     AOna    C    A        0      0        2 
  15 chr15_41629503     ASom    C    A      0.5      1        2 
  15 chr15_41629503     HCab    C    A        0      0        2 
  15 chr15_41629503     HPrz    C    A        0      0        2 
  15 chr15_41629503     ZBoe    C    A        0      0        2 
  15 chr15_41629503     ZGre    C    A        0      0        2 
  15 chr15_41629503     ZHar    C    A        0      0        2 
  15 chr15_41629503   Sample    C    A        0      0        2 
  15 chr15_41634040     AAsi    C    G        0      0        2 
  15 chr15_41634040     AKia    C    G        0      0        2 
  15 chr15_41634040     AOna    C    G        0      0        2 
  15 chr15_41634040     ASom    C    G        0      0        2 
  15 chr15_41634040     HCab    C    G        0      0        2 
  15 chr15_41634040     HPrz    C    G        0      0        2 
  15 chr15_41634040     ZBoe    C    G        0      0        2 
  15 chr15_41634040     ZGre    C    G        0      0        2 
  15 chr15_41634040     ZHar    C    G        1      2        2 
  15 chr15_41634040   Sample    C    G        0      0        2 
  15 chr15_41634860     AAsi    C    A        0      0        2 
  15 chr15_41634860     AKia    C    A        0      0        2 
  15 chr15_41634860     AOna    C    A        0      0        2 
  15 chr15_41634860     ASom    C    A      0.5      1        2 
  15 chr15_41634860     HCab    C    A        0      0        2 
  15 chr15_41634860     HPrz    C    A        0      0        2 
  15 chr15_41634860     ZBoe    C    A        0      0        2 
  15 chr15_41634860     ZGre    C    A        0      0        2 
  15 chr15_41634860     ZHar    C    A        0      0        2 
  15 chr15_41634860   Sample    C    A        0      0        2 
  15 chr15_41638314     AAsi    A    T        0      0        2 
  15 chr15_41638314     AKia    A    T        0      0        2 
  15 chr15_41638314     AOna    A    T        0      0        2 
  15 chr15_41638314     ASom    A    T        0      0        2 
  15 chr15_41638314     HCab    A    T        1      2        2 
  15 chr15_41638314     HPrz    A    T        1      2        2 
  15 chr15_41638314     ZBoe    A    T        0      0        2 
  15 chr15_41638314     ZGre    A    T        0      0        2 
  15 chr15_41638314     ZHar    A    T        0      0        2 
  15 chr15_41638314   Sample    A    T        0      0        2 
  15 chr15_41638796     AAsi    A    G        0      0        2 
  15 chr15_41638796     AKia    A    G        0      0        2 
  15 chr15_41638796     AOna    A    G        0      0        2 
  15 chr15_41638796     ASom    A    G        0      0        2 
  15 chr15_41638796     HCab    A    G        0      0        2 
  15 chr15_41638796     HPrz    A    G        0      0        2 
  15 chr15_41638796     ZBoe    A    G        1      2        2 
  15 chr15_41638796     ZGre    A    G        0      0        2 
  15 chr15_41638796     ZHar    A    G        0      0        2 
  15 chr15_41638796   Sample    A    G        0      0        2 
  15 chr15_41639574     AAsi    T    C        0      0        2 
  15 chr15_41639574     AKia    T    C      0.5      1        2 
  15 chr15_41639574     AOna    T    C        0      0        2 
  15 chr15_41639574     ASom    T    C        0      0        2 
  15 chr15_41639574     HCab    T    C        0      0        2 
  15 chr15_41639574     HPrz    T    C        0      0        2 
  15 chr15_41639574     ZBoe    T    C        0      0        2 
  15 chr15_41639574     ZGre    T    C        0      0        2 
  15 chr15_41639574     ZHar    T    C        0      0        2 
  15 chr15_41639574   Sample    T    C        0      0        2 
  15 chr15_41641560     AAsi    G    A        0      0        2 
  15 chr15_41641560     AKia    G    A      0.5      1        2 
  15 chr15_41641560     AOna    G    A        1      2        2 
  15 chr15_41641560     ASom    G    A        0      0        2 
  15 chr15_41641560     HCab    G    A        0      0        2 
  15 chr15_41641560     HPrz    G    A        0      0        2 
  15 chr15_41641560     ZBoe    G    A        0      0        2 
  15 chr15_41641560     ZGre    G    A        0      0        2 
  15 chr15_41641560     ZHar    G    A        0      0        2 
  15 chr15_41641560   Sample    G    A        0      0        2 
  15 chr15_41642089     AAsi    A    T        0      0        2 
  15 chr15_41642089     AKia    A    T        0      0        2 
  15 chr15_41642089     AOna    A    T        0      0        2 
  15 chr15_41642089     ASom    A    T        0      0        2 
  15 chr15_41642089     HCab    A    T        0      0        2 
  15 chr15_41642089     HPrz    A    T        0      0        2 
  15 chr15_41642089     ZBoe    A    T        1      2        2 
  15 chr15_41642089     ZGre    A    T        0      0        2 
  15 chr15_41642089     ZHar    A    T        0      0        2 
  15 chr15_41642089   Sample    A    T        0      0        2 
  15 chr15_41642296     AAsi    A    G        0      0        2 
  15 chr15_41642296     AKia    A    G        0      0        2 
  15 chr15_41642296     AOna    A    G        0      0        2 
  15 chr15_41642296     ASom    A    G        0      0        2 
  15 chr15_41642296     HCab    A    G        1      2        2 
  15 chr15_41642296     HPrz    A    G        1      2        2 
  15 chr15_41642296     ZBoe    A    G        0      0        2 
  15 chr15_41642296     ZGre    A    G        0      0        2 
  15 chr15_41642296     ZHar    A    G        0      0        2 
  15 chr15_41642296   Sample    A    G        0      0        2 
  15 chr15_41643387     AAsi    T    C        0      0        2 
  15 chr15_41643387     AKia    T    C        0      0        2 
  15 chr15_41643387     AOna    T    C        0      0        2 
  15 chr15_41643387     ASom    T    C        0      0        2 
  15 chr15_41643387     HCab    T    C        0      0        2 
  15 chr15_41643387     HPrz    T    C        0      0        2 
  15 chr15_41643387     ZBoe    T    C        0      0        2 
  15 chr15_41643387     ZGre    T    C        0      0        2 
  15 chr15_41643387     ZHar    T    C        1      2        2 
  15 chr15_41643387   Sample    T    C        0      0        2 
  15 chr15_41643463     AAsi    A    G        0      0        2 
  15 chr15_41643463     AKia    A    G        0      0        2 
  15 chr15_41643463     AOna    A    G      0.5      1        2 
  15 chr15_41643463     ASom    A    G        0      0        2 
  15 chr15_41643463     HCab    A    G        0      0        2 
  15 chr15_41643463     HPrz    A    G        0      0        2 
  15 chr15_41643463     ZBoe    A    G        0      0        2 
  15 chr15_41643463     ZGre    A    G        0      0        2 
  15 chr15_41643463     ZHar    A    G        0      0        2 
  15 chr15_41643463   Sample    A    G        0      0        2 
  15 chr15_41644859     AAsi    T    G        0      0        2 
  15 chr15_41644859     AKia    T    G        0      0        2 
  15 chr15_41644859     AOna    T    G        0      0        2 
  15 chr15_41644859     ASom    T    G        0      0        2 
  15 chr15_41644859     HCab    T    G        0      0        2 
  15 chr15_41644859     HPrz    T    G        0      0        2 
  15 chr15_41644859     ZBoe    T    G        0      0        2 
  15 chr15_41644859     ZGre    T    G      0.5      1        2 
  15 chr15_41644859     ZHar    T    G        0      0        2 
  15 chr15_41644859   Sample    T    G        0      0        2 
  15 chr15_41645397     AAsi    T    G        0      0        2 
  15 chr15_41645397     AKia    T    G        0      0        2 
  15 chr15_41645397     AOna    T    G        0      0        2 
  15 chr15_41645397     ASom    T    G        0      0        2 
  15 chr15_41645397     HCab    T    G        1      2        2 
  15 chr15_41645397     HPrz    T    G        1      2        2 
  15 chr15_41645397     ZBoe    T    G        0      0        2 
  15 chr15_41645397     ZGre    T    G        0      0        2 
  15 chr15_41645397     ZHar    T    G        0      0        2 
  15 chr15_41645397   Sample    T    G        0      0        2 
  15 chr15_41651873     AAsi    C    T        0      0        2 
  15 chr15_41651873     AKia    C    T        0      0        2 
  15 chr15_41651873     AOna    C    T        0      0        2 
  15 chr15_41651873     ASom    C    T        0      0        2 
  15 chr15_41651873     HCab    C    T        0      0        2 
  15 chr15_41651873     HPrz    C    T        0      0        2 
  15 chr15_41651873     ZBoe    C    T      0.5      1        2 
  15 chr15_41651873     ZGre    C    T        0      0        2 
  15 chr15_41651873     ZHar    C    T        0      0        2 
  15 chr15_41651873   Sample    C    T        0      0        2 
  15 chr15_41654032     AAsi    G    T      0.5      1        2 
  15 chr15_41654032     AKia    G    T        0      0        2 
  15 chr15_41654032     AOna    G    T        0      0        2 
  15 chr15_41654032     ASom    G    T        0      0        2 
  15 chr15_41654032     HCab    G    T        0      0        2 
  15 chr15_41654032     HPrz    G    T        0      0        2 
  15 chr15_41654032     ZBoe    G    T        0      0        2 
  15 chr15_41654032     ZGre    G    T        0      0        2 
  15 chr15_41654032     ZHar    G    T        0      0        2 
  15 chr15_41654032   Sample    G    T        1      2        2 
  15 chr15_41654093     AAsi    A    T        0      0        2 
  15 chr15_41654093     AKia    A    T      0.5      1        2 
  15 chr15_41654093     AOna    A    T      0.5      1        2 
  15 chr15_41654093     ASom    A    T        0      0        2 
  15 chr15_41654093     HCab    A    T        0      0        2 
  15 chr15_41654093     HPrz    A    T        0      0        2 
  15 chr15_41654093     ZBoe    A    T        0      0        2 
  15 chr15_41654093     ZGre    A    T        0      0        2 
  15 chr15_41654093     ZHar    A    T        0      0        2 
  15 chr15_41654093   Sample    A    T        0      0        2 
  15 chr15_41665294     AAsi    T    C        0      0        2 
  15 chr15_41665294     AKia    T    C        1      2        2 
  15 chr15_41665294     AOna    T    C        0      0        2 
  15 chr15_41665294     ASom    T    C        0      0        2 
  15 chr15_41665294     HCab    T    C        0      0        2 
  15 chr15_41665294     HPrz    T    C        0      0        2 
  15 chr15_41665294     ZBoe    T    C        0      0        2 
  15 chr15_41665294     ZGre    T    C        0      0        2 
  15 chr15_41665294     ZHar    T    C        0      0        2 
  15 chr15_41665294   Sample    T    C        0      0        2 
  15 chr15_41667494     AAsi    C    A        0      0        2 
  15 chr15_41667494     AKia    C    A        0      0        2 
  15 chr15_41667494     AOna    C    A        0      0        2 
  15 chr15_41667494     ASom    C    A        0      0        2 
  15 chr15_41667494     HCab    C    A        1      2        2 
  15 chr15_41667494     HPrz    C    A        1      2        2 
  15 chr15_41667494     ZBoe    C    A        0      0        2 
  15 chr15_41667494     ZGre    C    A        0      0        2 
  15 chr15_41667494     ZHar    C    A        0      0        2 
  15 chr15_41667494   Sample    C    A        0      0        2 
  15 chr15_41675611     AAsi    T    C        0      0        2 
  15 chr15_41675611     AKia    T    C        0      0        2 
  15 chr15_41675611     AOna    T    C        0      0        2 
  15 chr15_41675611     ASom    T    C        0      0        2 
  15 chr15_41675611     HCab    T    C        0      0        2 
  15 chr15_41675611     HPrz    T    C        0      0        2 
  15 chr15_41675611     ZBoe    T    C        0      0        2 
  15 chr15_41675611     ZGre    T    C        0      0        2 
  15 chr15_41675611     ZHar    T    C      0.5      1        2 
  15 chr15_41675611   Sample    T    C        0      0        2 
  15 chr15_41684747     AAsi    T    C        0      0        2 
  15 chr15_41684747     AKia    T    C        0      0        2 
  15 chr15_41684747     AOna    T    C        0      0        2 
  15 chr15_41684747     ASom    T    C        0      0        2 
  15 chr15_41684747     HCab    T    C        0      0        2 
  15 chr15_41684747     HPrz    T    C        0      0        2 
  15 chr15_41684747     ZBoe    T    C        0      0        2 
  15 chr15_41684747     ZGre    T    C        1      2        2 
  15 chr15_41684747     ZHar    T    C        0      0        2 
  15 chr15_41684747   Sample    T    C        0      0        2 
  15 chr15_41692060     AAsi    G    T        0      0        2 
  15 chr15_41692060     AKia    G    T        0      0        2 
  15 chr15_41692060     AOna    G    T        0      0        2 
  15 chr15_41692060     ASom    G    T        0      0        2 
  15 chr15_41692060     HCab    G    T        1      2        2 
  15 chr15_41692060     HPrz    G    T        1      2        2 
  15 chr15_41692060     ZBoe    G    T        0      0        2 
  15 chr15_41692060     ZGre    G    T        0      0        2 
  15 chr15_41692060     ZHar    G    T        0      0        2 
  15 chr15_41692060   Sample    G    T        0      0        2 
  15 chr15_41697265     AAsi    G    A        0      0        2 
  15 chr15_41697265     AKia    G    A        0      0        2 
  15 chr15_41697265     AOna    G    A        0      0        2 
  15 chr15_41697265     ASom    G    A        0      0        2 
  15 chr15_41697265     HCab    G    A        0      0        2 
  15 chr15_41697265     HPrz    G    A        0      0        2 
  15 chr15_41697265     ZBoe    G    A        0      0        2 
  15 chr15_41697265     ZGre    G    A      0.5      1        2 
  15 chr15_41697265     ZHar    G    A        0      0        2 
  15 chr15_41697265   Sample    G    A        0      0        2 
  15 chr15_41702556     AAsi    G    A        0      0        2 
  15 chr15_41702556     AKia    G    A        0      0        2 
  15 chr15_41702556     AOna    G    A        0      0        2 
  15 chr15_41702556     ASom    G    A        0      0        2 
  15 chr15_41702556     HCab    G    A        0      0        2 
  15 chr15_41702556     HPrz    G    A        0      0        2 
  15 chr15_41702556     ZBoe    G    A        0      0        2 
  15 chr15_41702556     ZGre    G    A        0      0        2 
  15 chr15_41702556     ZHar    G    A        1      2        2 
  15 chr15_41702556   Sample    G    A        0      0        2 
  15 chr15_41707284     AAsi    A    G        0      0        2 
  15 chr15_41707284     AKia    A    G        0      0        2 
  15 chr15_41707284     AOna    A    G        0      0        2 
  15 chr15_41707284     ASom    A    G        0      0        2 
  15 chr15_41707284     HCab    A    G        1      2        2 
  15 chr15_41707284     HPrz    A    G        1      2        2 
  15 chr15_41707284     ZBoe    A    G        0      0        2 
  15 chr15_41707284     ZGre    A    G        0      0        2 
  15 chr15_41707284     ZHar    A    G        0      0        2 
  15 chr15_41707284   Sample    A    G        0      0        2 
  15 chr15_41708518     AAsi    G    T        0      0        2 
  15 chr15_41708518     AKia    G    T      0.5      1        2 
  15 chr15_41708518     AOna    G    T        0      0        2 
  15 chr15_41708518     ASom    G    T        0      0        2 
  15 chr15_41708518     HCab    G    T        0      0        2 
  15 chr15_41708518     HPrz    G    T        0      0        2 
  15 chr15_41708518     ZBoe    G    T        0      0        2 
  15 chr15_41708518     ZGre    G    T        0      0        2 
  15 chr15_41708518     ZHar    G    T        0      0        2 
  15 chr15_41708518   Sample    G    T        0      0        2 
  15 chr15_41708621     AAsi    A    C        0      0        2 
  15 chr15_41708621     AKia    A    C        0      0        2 
  15 chr15_41708621     AOna    A    C        0      0        2 
  15 chr15_41708621     ASom    A    C        0      0        2 
  15 chr15_41708621     HCab    A    C        0      0        2 
  15 chr15_41708621     HPrz    A    C        0      0        2 
  15 chr15_41708621     ZBoe    A    C        0      0        2 
  15 chr15_41708621     ZGre    A    C        0      0        2 
  15 chr15_41708621     ZHar    A    C        1      2        2 
  15 chr15_41708621   Sample    A    C        0      0        2 
  15 chr15_41711947     AAsi    T    C        0      0        2 
  15 chr15_41711947     AKia    T    C        0      0        2 
  15 chr15_41711947     AOna    T    C      0.5      1        2 
  15 chr15_41711947     ASom    T    C        0      0        2 
  15 chr15_41711947     HCab    T    C        0      0        2 
  15 chr15_41711947     HPrz    T    C        0      0        2 
  15 chr15_41711947     ZBoe    T    C        0      0        2 
  15 chr15_41711947     ZGre    T    C        0      0        2 
  15 chr15_41711947     ZHar    T    C        0      0        2 
  15 chr15_41711947   Sample    T    C        0      0        2 
  15 chr15_41712363     AAsi    A    G        1      2        2 
  15 chr15_41712363     AKia    A    G        0      0        2 
  15 chr15_41712363     AOna    A    G        0      0        2 
  15 chr15_41712363     ASom    A    G        1      2        2 
  15 chr15_41712363     HCab    A    G        0      0        2 
  15 chr15_41712363     HPrz    A    G        0      0        2 
  15 chr15_41712363     ZBoe    A    G        0      0        2 
  15 chr15_41712363     ZGre    A    G        0      0        2 
  15 chr15_41712363     ZHar    A    G        0      0        2 
  15 chr15_41712363   Sample    A    G        1      2        2 
  15 chr15_41724016     AAsi    G    T        0      0        2 
  15 chr15_41724016     AKia    G    T        0      0        2 
  15 chr15_41724016     AOna    G    T        0      0        2 
  15 chr15_41724016     ASom    G    T        0      0        2 
  15 chr15_41724016     HCab    G    T        0      0        2 
  15 chr15_41724016     HPrz    G    T        0      0        2 
  15 chr15_41724016     ZBoe    G    T      0.5      1        2 
  15 chr15_41724016     ZGre    G    T        0      0        2 
  15 chr15_41724016     ZHar    G    T        0      0        2 
  15 chr15_41724016   Sample    G    T        0      0        2 
  15 chr15_41728764     AAsi    A    G        0      0        2 
  15 chr15_41728764     AKia    A    G      0.5      1        2 
  15 chr15_41728764     AOna    A    G        0      0        2 
  15 chr15_41728764     ASom    A    G        0      0        2 
  15 chr15_41728764     HCab    A    G        0      0        2 
  15 chr15_41728764     HPrz    A    G        0      0        2 
  15 chr15_41728764     ZBoe    A    G        0      0        2 
  15 chr15_41728764     ZGre    A    G        0      0        2 
  15 chr15_41728764     ZHar    A    G        0      0        2 
  15 chr15_41728764   Sample    A    G        0      0        2 
  15 chr15_41729811     AAsi    C    G        0      0        2 
  15 chr15_41729811     AKia    C    G        0      0        2 
  15 chr15_41729811     AOna    C    G      0.5      1        2 
  15 chr15_41729811     ASom    C    G        0      0        2 
  15 chr15_41729811     HCab    C    G        0      0        2 
  15 chr15_41729811     HPrz    C    G        0      0        2 
  15 chr15_41729811     ZBoe    C    G        0      0        2 
  15 chr15_41729811     ZGre    C    G        0      0        2 
  15 chr15_41729811     ZHar    C    G        0      0        2 
  15 chr15_41729811   Sample    C    G        0      0        2 
  15 chr15_41732462     AAsi    G    A        0      0        2 
  15 chr15_41732462     AKia    G    A        0      0        2 
  15 chr15_41732462     AOna    G    A        0      0        2 
  15 chr15_41732462     ASom    G    A        0      0        2 
  15 chr15_41732462     HCab    G    A        1      2        2 
  15 chr15_41732462     HPrz    G    A        1      2        2 
  15 chr15_41732462     ZBoe    G    A        0      0        2 
  15 chr15_41732462     ZGre    G    A        0      0        2 
  15 chr15_41732462     ZHar    G    A        0      0        2 
  15 chr15_41732462   Sample    G    A        0      0        2 
  15 chr15_41734399     AAsi    T    C        0      0        2 
  15 chr15_41734399     AKia    T    C        0      0        2 
  15 chr15_41734399     AOna    T    C        0      0        2 
  15 chr15_41734399     ASom    T    C        0      0        2 
  15 chr15_41734399     HCab    T    C        0      0        2 
  15 chr15_41734399     HPrz    T    C        0      0        2 
  15 chr15_41734399     ZBoe    T    C        1      2        2 
  15 chr15_41734399     ZGre    T    C        0      0        2 
  15 chr15_41734399     ZHar    T    C        0      0        2 
  15 chr15_41734399   Sample    T    C        0      0        2 
  15 chr15_41741360     AAsi    A    G        0      0        2 
  15 chr15_41741360     AKia    A    G        0      0        2 
  15 chr15_41741360     AOna    A    G        0      0        2 
  15 chr15_41741360     ASom    A    G        0      0        2 
  15 chr15_41741360     HCab    A    G      0.5      1        2 
  15 chr15_41741360     HPrz    A    G        0      0        2 
  15 chr15_41741360     ZBoe    A    G        0      0        2 
  15 chr15_41741360     ZGre    A    G        0      0        2 
  15 chr15_41741360     ZHar    A    G        0      0        2 
  15 chr15_41741360   Sample    A    G        0      0        2 
  15 chr15_41742573     AAsi    G    A        0      0        2 
  15 chr15_41742573     AKia    G    A        0      0        2 
  15 chr15_41742573     AOna    G    A        0      0        2 
  15 chr15_41742573     ASom    G    A        0      0        2 
  15 chr15_41742573     HCab    G    A        1      2        2 
  15 chr15_41742573     HPrz    G    A        1      2        2 
  15 chr15_41742573     ZBoe    G    A        0      0        2 
  15 chr15_41742573     ZGre    G    A        1      2        2 
  15 chr15_41742573     ZHar    G    A        1      2        2 
  15 chr15_41742573   Sample    G    A        0      0        2 
  15 chr15_41746279     AAsi    C    G        0      0        2 
  15 chr15_41746279     AKia    C    G        0      0        2 
  15 chr15_41746279     AOna    C    G        0      0        2 
  15 chr15_41746279     ASom    C    G        0      0        2 
  15 chr15_41746279     HCab    C    G        0      0        2 
  15 chr15_41746279     HPrz    C    G        0      0        2 
  15 chr15_41746279     ZBoe    C    G        1      2        2 
  15 chr15_41746279     ZGre    C    G        0      0        2 
  15 chr15_41746279     ZHar    C    G        0      0        2 
  15 chr15_41746279   Sample    C    G        0      0        2 
  15 chr15_41757097     AAsi    C    T        0      0        2 
  15 chr15_41757097     AKia    C    T        0      0        2 
  15 chr15_41757097     AOna    C    T        0      0        2 
  15 chr15_41757097     ASom    C    T        0      0        2 
  15 chr15_41757097     HCab    C    T        0      0        2 
  15 chr15_41757097     HPrz    C    T        0      0        2 
  15 chr15_41757097     ZBoe    C    T        0      0        2 
  15 chr15_41757097     ZGre    C    T        0      0        2 
  15 chr15_41757097     ZHar    C    T        1      2        2 
  15 chr15_41757097   Sample    C    T        0      0        2 
  15 chr15_41763903     AAsi    G    A        0      0        2 
  15 chr15_41763903     AKia    G    A      0.5      1        2 
  15 chr15_41763903     AOna    G    A        0      0        2 
  15 chr15_41763903     ASom    G    A        0      0        2 
  15 chr15_41763903     HCab    G    A        0      0        2 
  15 chr15_41763903     HPrz    G    A        0      0        2 
  15 chr15_41763903     ZBoe    G    A        0      0        2 
  15 chr15_41763903     ZGre    G    A        0      0        2 
  15 chr15_41763903     ZHar    G    A        0      0        2 
  15 chr15_41763903   Sample    G    A        0      0        2 
  15 chr15_41769529     AAsi    A    T        0      0        2 
  15 chr15_41769529     AKia    A    T        0      0        2 
  15 chr15_41769529     AOna    A    T        0      0        2 
  15 chr15_41769529     ASom    A    T        0      0        2 
  15 chr15_41769529     HCab    A    T        1      2        2 
  15 chr15_41769529     HPrz    A    T        1      2        2 
  15 chr15_41769529     ZBoe    A    T        0      0        2 
  15 chr15_41769529     ZGre    A    T        0      0        2 
  15 chr15_41769529     ZHar    A    T        0      0        2 
  15 chr15_41769529   Sample    A    T        0      0        2 
  15 chr15_41778031     AAsi    G    A        0      0        2 
  15 chr15_41778031     AKia    G    A        0      0        2 
  15 chr15_41778031     AOna    G    A        0      0        2 
  15 chr15_41778031     ASom    G    A        0      0        2 
  15 chr15_41778031     HCab    G    A        1      2        2 
  15 chr15_41778031     HPrz    G    A        1      2        2 
  15 chr15_41778031     ZBoe    G    A        0      0        2 
  15 chr15_41778031     ZGre    G    A        0      0        2 
  15 chr15_41778031     ZHar    G    A        0      0        2 
  15 chr15_41778031   Sample    G    A        0      0        2 
  15 chr15_41778933     AAsi    T    C        0      0        2 
  15 chr15_41778933     AKia    T    C        0      0        2 
  15 chr15_41778933     AOna    T    C        0      0        2 
  15 chr15_41778933     ASom    T    C        0      0        2 
  15 chr15_41778933     HCab    T    C        0      0        2 
  15 chr15_41778933     HPrz    T    C      0.5      1        2 
  15 chr15_41778933     ZBoe    T    C        0      0        2 
  15 chr15_41778933     ZGre    T    C        0      0        2 
  15 chr15_41778933     ZHar    T    C        0      0        2 
  15 chr15_41778933   Sample    T    C        0      0        2 
  15 chr15_41780324     AAsi    C    G        1      2        2 
  15 chr15_41780324     AKia    C    G        0      0        2 
  15 chr15_41780324     AOna    C    G        0      0        2 
  15 chr15_41780324     ASom    C    G        1      2        2 
  15 chr15_41780324     HCab    C    G        0      0        2 
  15 chr15_41780324     HPrz    C    G        0      0        2 
  15 chr15_41780324     ZBoe    C    G        0      0        2 
  15 chr15_41780324     ZGre    C    G        0      0        2 
  15 chr15_41780324     ZHar    C    G        0      0        2 
  15 chr15_41780324   Sample    C    G        1      2        2 
  15 chr15_41782258     AAsi    A    G        0      0        2 
  15 chr15_41782258     AKia    A    G        0      0        2 
  15 chr15_41782258     AOna    A    G        0      0        2 
  15 chr15_41782258     ASom    A    G        0      0        2 
  15 chr15_41782258     HCab    A    G        1      2        2 
  15 chr15_41782258     HPrz    A    G        1      2        2 
  15 chr15_41782258     ZBoe    A    G        0      0        2 
  15 chr15_41782258     ZGre    A    G        0      0        2 
  15 chr15_41782258     ZHar    A    G        0      0        2 
  15 chr15_41782258   Sample    A    G        0      0        2 
  15 chr15_41784800     AAsi    C    G        0      0        2 
  15 chr15_41784800     AKia    C    G        0      0        2 
  15 chr15_41784800     AOna    C    G        0      0        2 
  15 chr15_41784800     ASom    C    G        0      0        2 
  15 chr15_41784800     HCab    C    G        0      0        2 
  15 chr15_41784800     HPrz    C    G        0      0        2 
  15 chr15_41784800     ZBoe    C    G        0      0        2 
  15 chr15_41784800     ZGre    C    G        1      2        2 
  15 chr15_41784800     ZHar    C    G        0      0        2 
  15 chr15_41784800   Sample    C    G        0      0        2 
  15 chr15_41788361     AAsi    A    G        0      0        2 
  15 chr15_41788361     AKia    A    G        0      0        2 
  15 chr15_41788361     AOna    A    G      0.5      1        2 
  15 chr15_41788361     ASom    A    G        0      0        2 
  15 chr15_41788361     HCab    A    G        0      0        2 
  15 chr15_41788361     HPrz    A    G        0      0        2 
  15 chr15_41788361     ZBoe    A    G        0      0        2 
  15 chr15_41788361     ZGre    A    G        0      0        2 
  15 chr15_41788361     ZHar    A    G        0      0        2 
  15 chr15_41788361   Sample    A    G        0      0        2 
  15 chr15_41790763     AAsi    C    G        0      0        2 
  15 chr15_41790763     AKia    C    G        0      0        2 
  15 chr15_41790763     AOna    C    G        0      0        2 
  15 chr15_41790763     ASom    C    G        0      0        2 
  15 chr15_41790763     HCab    C    G        1      2        2 
  15 chr15_41790763     HPrz    C    G        1      2        2 
  15 chr15_41790763     ZBoe    C    G        0      0        2 
  15 chr15_41790763     ZGre    C    G        0      0        2 
  15 chr15_41790763     ZHar    C    G        0      0        2 
  15 chr15_41790763   Sample    C    G        0      0        2 
  15 chr15_41797314     AAsi    C    T        1      2        2 
  15 chr15_41797314     AKia    C    T      0.5      1        2 
  15 chr15_41797314     AOna    C    T        0      0        2 
  15 chr15_41797314     ASom    C    T        1      2        2 
  15 chr15_41797314     HCab    C    T        0      0        2 
  15 chr15_41797314     HPrz    C    T        0      0        2 
  15 chr15_41797314     ZBoe    C    T        0      0        2 
  15 chr15_41797314     ZGre    C    T        0      0        2 
  15 chr15_41797314     ZHar    C    T        0      0        2 
  15 chr15_41797314   Sample    C    T        1      2        2 
  15 chr15_41797755     AAsi    G    A        0      0        2 
  15 chr15_41797755     AKia    G    A      0.5      1        2 
  15 chr15_41797755     AOna    G    A        1      2        2 
  15 chr15_41797755     ASom    G    A        0      0        2 
  15 chr15_41797755     HCab    G    A        0      0        2 
  15 chr15_41797755     HPrz    G    A        0      0        2 
  15 chr15_41797755     ZBoe    G    A        0      0        2 
  15 chr15_41797755     ZGre    G    A        0      0        2 
  15 chr15_41797755     ZHar    G    A        0      0        2 
  15 chr15_41797755   Sample    G    A        0      0        2 
  15 chr15_41801576     AAsi    G    A        0      0        2 
  15 chr15_41801576     AKia    G    A        0      0        2 
  15 chr15_41801576     AOna    G    A        0      0        2 
  15 chr15_41801576     ASom    G    A        0      0        2 
  15 chr15_41801576     HCab    G    A        0      0        2 
  15 chr15_41801576     HPrz    G    A        0      0        2 
  15 chr15_41801576     ZBoe    G    A      0.5      1        2 
  15 chr15_41801576     ZGre    G    A        0      0        2 
  15 chr15_41801576     ZHar    G    A        0      0        2 
  15 chr15_41801576   Sample    G    A        0      0        2 
  15 chr15_41807385     AAsi    C    A        0      0        2 
  15 chr15_41807385     AKia    C    A        0      0        2 
  15 chr15_41807385     AOna    C    A        0      0        2 
  15 chr15_41807385     ASom    C    A        0      0        2 
  15 chr15_41807385     HCab    C    A      0.5      1        2 
  15 chr15_41807385     HPrz    C    A        0      0        2 
  15 chr15_41807385     ZBoe    C    A        0      0        2 
  15 chr15_41807385     ZGre    C    A        0      0        2 
  15 chr15_41807385     ZHar    C    A        0      0        2 
  15 chr15_41807385   Sample    C    A        0      0        2 
  15 chr15_41813086     AAsi    T    C        0      0        2 
  15 chr15_41813086     AKia    T    C        0      0        2 
  15 chr15_41813086     AOna    T    C        0      0        2 
  15 chr15_41813086     ASom    T    C        0      0        2 
  15 chr15_41813086     HCab    T    C      0.5      1        2 
  15 chr15_41813086     HPrz    T    C      0.5      1        2 
  15 chr15_41813086     ZBoe    T    C        0      0        2 
  15 chr15_41813086     ZGre    T    C        0      0        2 
  15 chr15_41813086     ZHar    T    C        0      0        2 
  15 chr15_41813086   Sample    T    C        0      0        2 
  15 chr15_41817259     AAsi    G    A        0      0        2 
  15 chr15_41817259     AKia    G    A        0      0        2 
  15 chr15_41817259     AOna    G    A        0      0        2 
  15 chr15_41817259     ASom    G    A        0      0        2 
  15 chr15_41817259     HCab    G    A        0      0        2 
  15 chr15_41817259     HPrz    G    A      0.5      1        2 
  15 chr15_41817259     ZBoe    G    A        0      0        2 
  15 chr15_41817259     ZGre    G    A        0      0        2 
  15 chr15_41817259     ZHar    G    A        0      0        2 
  15 chr15_41817259   Sample    G    A        0      0        2 
  15 chr15_41818330     AAsi    C    T        0      0        2 
  15 chr15_41818330     AKia    C    T        0      0        2 
  15 chr15_41818330     AOna    C    T        0      0        2 
  15 chr15_41818330     ASom    C    T        0      0        2 
  15 chr15_41818330     HCab    C    T        0      0        2 
  15 chr15_41818330     HPrz    C    T        0      0        2 
  15 chr15_41818330     ZBoe    C    T        0      0        2 
  15 chr15_41818330     ZGre    C    T        0      0        2 
  15 chr15_41818330     ZHar    C    T      0.5      1        2 
  15 chr15_41818330   Sample    C    T        0      0        2 
  15 chr15_41819606     AAsi    C    T        0      0        2 
  15 chr15_41819606     AKia    C    T        0      0        2 
  15 chr15_41819606     AOna    C    T        0      0        2 
  15 chr15_41819606     ASom    C    T        0      0        2 
  15 chr15_41819606     HCab    C    T        0      0        2 
  15 chr15_41819606     HPrz    C    T        0      0        2 
  15 chr15_41819606     ZBoe    C    T        0      0        2 
  15 chr15_41819606     ZGre    C    T        0      0        2 
  15 chr15_41819606     ZHar    C    T      0.5      1        2 
  15 chr15_41819606   Sample    C    T        0      0        2 
  15 chr15_41820629     AAsi    T    G        0      0        2 
  15 chr15_41820629     AKia    T    G        0      0        2 
  15 chr15_41820629     AOna    T    G      0.5      1        2 
  15 chr15_41820629     ASom    T    G        0      0        2 
  15 chr15_41820629     HCab    T    G        0      0        2 
  15 chr15_41820629     HPrz    T    G        0      0        2 
  15 chr15_41820629     ZBoe    T    G        0      0        2 
  15 chr15_41820629     ZGre    T    G        0      0        2 
  15 chr15_41820629     ZHar    T    G        0      0        2 
  15 chr15_41820629   Sample    T    G        0      0        2 
  15 chr15_41829745     AAsi    A    T        0      0        2 
  15 chr15_41829745     AKia    A    T        0      0        2 
  15 chr15_41829745     AOna    A    T      0.5      1        2 
  15 chr15_41829745     ASom    A    T        0      0        2 
  15 chr15_41829745     HCab    A    T        0      0        2 
  15 chr15_41829745     HPrz    A    T        0      0        2 
  15 chr15_41829745     ZBoe    A    T        0      0        2 
  15 chr15_41829745     ZGre    A    T        0      0        2 
  15 chr15_41829745     ZHar    A    T        0      0        2 
  15 chr15_41829745   Sample    A    T        0      0        2 
  15 chr15_41829848     AAsi    G    C        0      0        2 
  15 chr15_41829848     AKia    G    C        0      0        2 
  15 chr15_41829848     AOna    G    C        0      0        2 
  15 chr15_41829848     ASom    G    C        0      0        2 
  15 chr15_41829848     HCab    G    C        1      2        2 
  15 chr15_41829848     HPrz    G    C        1      2        2 
  15 chr15_41829848     ZBoe    G    C        0      0        2 
  15 chr15_41829848     ZGre    G    C        0      0        2 
  15 chr15_41829848     ZHar    G    C        0      0        2 
  15 chr15_41829848   Sample    G    C        0      0        2 
  15 chr15_41834413     AAsi    C    T        0      0        2 
  15 chr15_41834413     AKia    C    T        0      0        2 
  15 chr15_41834413     AOna    C    T      0.5      1        2 
  15 chr15_41834413     ASom    C    T        0      0        2 
  15 chr15_41834413     HCab    C    T        0      0        2 
  15 chr15_41834413     HPrz    C    T        0      0        2 
  15 chr15_41834413     ZBoe    C    T        0      0        2 
  15 chr15_41834413     ZGre    C    T        0      0        2 
  15 chr15_41834413     ZHar    C    T        0      0        2 
  15 chr15_41834413   Sample    C    T        0      0        2 
  15 chr15_41836393     AAsi    A    C        0      0        2 
  15 chr15_41836393     AKia    A    C        0      0        2 
  15 chr15_41836393     AOna    A    C        0      0        2 
  15 chr15_41836393     ASom    A    C      0.5      1        2 
  15 chr15_41836393     HCab    A    C        0      0        2 
  15 chr15_41836393     HPrz    A    C        0      0        2 
  15 chr15_41836393     ZBoe    A    C        0      0        2 
  15 chr15_41836393     ZGre    A    C        0      0        2 
  15 chr15_41836393     ZHar    A    C        0      0        2 
  15 chr15_41836393   Sample    A    C        0      0        2 
  15 chr15_41837349     AAsi    G    C        0      0        2 
  15 chr15_41837349     AKia    G    C        1      2        2 
  15 chr15_41837349     AOna    G    C      0.5      1        2 
  15 chr15_41837349     ASom    G    C        0      0        2 
  15 chr15_41837349     HCab    G    C        0      0        2 
  15 chr15_41837349     HPrz    G    C        0      0        2 
  15 chr15_41837349     ZBoe    G    C        0      0        2 
  15 chr15_41837349     ZGre    G    C        0      0        2 
  15 chr15_41837349     ZHar    G    C        0      0        2 
  15 chr15_41837349   Sample    G    C        0      0        2 
  15 chr15_41845475     AAsi    A    C        0      0        2 
  15 chr15_41845475     AKia    A    C        0      0        2 
  15 chr15_41845475     AOna    A    C        0      0        2 
  15 chr15_41845475     ASom    A    C        0      0        2 
  15 chr15_41845475     HCab    A    C        0      0        2 
  15 chr15_41845475     HPrz    A    C        0      0        2 
  15 chr15_41845475     ZBoe    A    C        1      2        2 
  15 chr15_41845475     ZGre    A    C        0      0        2 
  15 chr15_41845475     ZHar    A    C        0      0        2 
  15 chr15_41845475   Sample    A    C        0      0        2 
  15 chr15_41848251     AAsi    T    G        0      0        2 
  15 chr15_41848251     AKia    T    G        0      0        2 
  15 chr15_41848251     AOna    T    G        0      0        2 
  15 chr15_41848251     ASom    T    G      0.5      1        2 
  15 chr15_41848251     HCab    T    G        0      0        2 
  15 chr15_41848251     HPrz    T    G        0      0        2 
  15 chr15_41848251     ZBoe    T    G        0      0        2 
  15 chr15_41848251     ZGre    T    G        0      0        2 
  15 chr15_41848251     ZHar    T    G        0      0        2 
  15 chr15_41848251   Sample    T    G        0      0        2 
  15 chr15_41851151     AAsi    G    T        0      0        2 
  15 chr15_41851151     AKia    G    T        1      2        2 
  15 chr15_41851151     AOna    G    T        1      2        2 
  15 chr15_41851151     ASom    G    T        0      0        2 
  15 chr15_41851151     HCab    G    T        0      0        2 
  15 chr15_41851151     HPrz    G    T        0      0        2 
  15 chr15_41851151     ZBoe    G    T        0      0        2 
  15 chr15_41851151     ZGre    G    T        0      0        2 
  15 chr15_41851151     ZHar    G    T        0      0        2 
  15 chr15_41851151   Sample    G    T        0      0        2 
  15 chr15_41852853     AAsi    C    T        0      0        2 
  15 chr15_41852853     AKia    C    T        0      0        2 
  15 chr15_41852853     AOna    C    T      0.5      1        2 
  15 chr15_41852853     ASom    C    T        0      0        2 
  15 chr15_41852853     HCab    C    T        0      0        2 
  15 chr15_41852853     HPrz    C    T        0      0        2 
  15 chr15_41852853     ZBoe    C    T        0      0        2 
  15 chr15_41852853     ZGre    C    T        0      0        2 
  15 chr15_41852853     ZHar    C    T        0      0        2 
  15 chr15_41852853   Sample    C    T        0      0        2 
  15 chr15_41856853     AAsi    C    T        0      0        2 
  15 chr15_41856853     AKia    C    T        0      0        2 
  15 chr15_41856853     AOna    C    T      0.5      1        2 
  15 chr15_41856853     ASom    C    T        0      0        2 
  15 chr15_41856853     HCab    C    T        0      0        2 
  15 chr15_41856853     HPrz    C    T        0      0        2 
  15 chr15_41856853     ZBoe    C    T        0      0        2 
  15 chr15_41856853     ZGre    C    T        0      0        2 
  15 chr15_41856853     ZHar    C    T        0      0        2 
  15 chr15_41856853   Sample    C    T        0      0        2 
  15 chr15_41861367     AAsi    T    G        0      0        2 
  15 chr15_41861367     AKia    T    G        0      0        2 
  15 chr15_41861367     AOna    T    G        0      0        2 
  15 chr15_41861367     ASom    T    G        0      0        2 
  15 chr15_41861367     HCab    T    G        1      2        2 
  15 chr15_41861367     HPrz    T    G        1      2        2 
  15 chr15_41861367     ZBoe    T    G        0      0        2 
  15 chr15_41861367     ZGre    T    G        0      0        2 
  15 chr15_41861367     ZHar    T    G        0      0        2 
  15 chr15_41861367   Sample    T    G        0      0        2 
  15 chr15_41862669     AAsi    G    A        0      0        2 
  15 chr15_41862669     AKia    G    A        0      0        2 
  15 chr15_41862669     AOna    G    A        0      0        2 
  15 chr15_41862669     ASom    G    A        0      0        2 
  15 chr15_41862669     HCab    G    A        0      0        2 
  15 chr15_41862669     HPrz    G    A        0      0        2 
  15 chr15_41862669     ZBoe    G    A        0      0        2 
  15 chr15_41862669     ZGre    G    A        1      2        2 
  15 chr15_41862669     ZHar    G    A        0      0        2 
  15 chr15_41862669   Sample    G    A        0      0        2 
  15 chr15_41862854     AAsi    T    G        0      0        2 
  15 chr15_41862854     AKia    T    G        0      0        2 
  15 chr15_41862854     AOna    T    G        0      0        2 
  15 chr15_41862854     ASom    T    G        0      0        2 
  15 chr15_41862854     HCab    T    G        1      2        2 
  15 chr15_41862854     HPrz    T    G        1      2        2 
  15 chr15_41862854     ZBoe    T    G        0      0        2 
  15 chr15_41862854     ZGre    T    G        0      0        2 
  15 chr15_41862854     ZHar    T    G        0      0        2 
  15 chr15_41862854   Sample    T    G        0      0        2 
  15 chr15_41863611     AAsi    C    T        0      0        2 
  15 chr15_41863611     AKia    C    T        0      0        2 
  15 chr15_41863611     AOna    C    T        0      0        2 
  15 chr15_41863611     ASom    C    T        0      0        2 
  15 chr15_41863611     HCab    C    T      0.5      1        2 
  15 chr15_41863611     HPrz    C    T        0      0        2 
  15 chr15_41863611     ZBoe    C    T        0      0        2 
  15 chr15_41863611     ZGre    C    T        0      0        2 
  15 chr15_41863611     ZHar    C    T        0      0        2 
  15 chr15_41863611   Sample    C    T        0      0        2 
  15 chr15_41866854     AAsi    A    C        0      0        2 
  15 chr15_41866854     AKia    A    C        0      0        2 
  15 chr15_41866854     AOna    A    C        0      0        2 
  15 chr15_41866854     ASom    A    C      0.5      1        2 
  15 chr15_41866854     HCab    A    C        0      0        2 
  15 chr15_41866854     HPrz    A    C        0      0        2 
  15 chr15_41866854     ZBoe    A    C        0      0        2 
  15 chr15_41866854     ZGre    A    C        0      0        2 
  15 chr15_41866854     ZHar    A    C        0      0        2 
  15 chr15_41866854   Sample    A    C        0      0        2 
  15 chr15_41869235     AAsi    A    G        0      0        2 
  15 chr15_41869235     AKia    A    G        0      0        2 
  15 chr15_41869235     AOna    A    G        0      0        2 
  15 chr15_41869235     ASom    A    G        0      0        2 
  15 chr15_41869235     HCab    A    G        0      0        2 
  15 chr15_41869235     HPrz    A    G        0      0        2 
  15 chr15_41869235     ZBoe    A    G        0      0        2 
  15 chr15_41869235     ZGre    A    G        0      0        2 
  15 chr15_41869235     ZHar    A    G      0.5      1        2 
  15 chr15_41869235   Sample    A    G        0      0        2 
  15 chr15_41876829     AAsi    T    C        0      0        2 
  15 chr15_41876829     AKia    T    C        0      0        2 
  15 chr15_41876829     AOna    T    C        0      0        2 
  15 chr15_41876829     ASom    T    C        0      0        2 
  15 chr15_41876829     HCab    T    C        0      0        2 
  15 chr15_41876829     HPrz    T    C        0      0        2 
  15 chr15_41876829     ZBoe    T    C        0      0        2 
  15 chr15_41876829     ZGre    T    C        0      0        2 
  15 chr15_41876829     ZHar    T    C        1      2        2 
  15 chr15_41876829   Sample    T    C        0      0        2 
  15 chr15_41881070     AAsi    T    A        0      0        2 
  15 chr15_41881070     AKia    T    A        0      0        2 
  15 chr15_41881070     AOna    T    A        0      0        2 
  15 chr15_41881070     ASom    T    A        0      0        2 
  15 chr15_41881070     HCab    T    A        1      2        2 
  15 chr15_41881070     HPrz    T    A        1      2        2 
  15 chr15_41881070     ZBoe    T    A        0      0        2 
  15 chr15_41881070     ZGre    T    A        0      0        2 
  15 chr15_41881070     ZHar    T    A        0      0        2 
  15 chr15_41881070   Sample    T    A        0      0        2 
  15 chr15_41918918     AAsi    C    T        0      0        2 
  15 chr15_41918918     AKia    C    T        0      0        2 
  15 chr15_41918918     AOna    C    T        0      0        2 
  15 chr15_41918918     ASom    C    T        0      0        2 
  15 chr15_41918918     HCab    C    T        0      0        2 
  15 chr15_41918918     HPrz    C    T        0      0        2 
  15 chr15_41918918     ZBoe    C    T        0      0        2 
  15 chr15_41918918     ZGre    C    T        0      0        2 
  15 chr15_41918918     ZHar    C    T      0.5      1        2 
  15 chr15_41918918   Sample    C    T        0      0        2 
  15 chr15_41925106     AAsi    G    C        0      0        2 
  15 chr15_41925106     AKia    G    C        0      0        2 
  15 chr15_41925106     AOna    G    C        0      0        2 
  15 chr15_41925106     ASom    G    C        0      0        2 
  15 chr15_41925106     HCab    G    C        1      2        2 
  15 chr15_41925106     HPrz    G    C        1      2        2 
  15 chr15_41925106     ZBoe    G    C        0      0        2 
  15 chr15_41925106     ZGre    G    C        0      0        2 
  15 chr15_41925106     ZHar    G    C        0      0        2 
  15 chr15_41925106   Sample    G    C        0      0        2 
  15 chr15_41928473     AAsi    C    T        0      0        2 
  15 chr15_41928473     AKia    C    T        0      0        2 
  15 chr15_41928473     AOna    C    T        0      0        2 
  15 chr15_41928473     ASom    C    T        0      0        2 
  15 chr15_41928473     HCab    C    T        0      0        2 
  15 chr15_41928473     HPrz    C    T      0.5      1        2 
  15 chr15_41928473     ZBoe    C    T        0      0        2 
  15 chr15_41928473     ZGre    C    T        0      0        2 
  15 chr15_41928473     ZHar    C    T        0      0        2 
  15 chr15_41928473   Sample    C    T        0      0        2 
  15 chr15_41930233     AAsi    A    G        0      0        2 
  15 chr15_41930233     AKia    A    G        0      0        2 
  15 chr15_41930233     AOna    A    G        0      0        2 
  15 chr15_41930233     ASom    A    G        0      0        2 
  15 chr15_41930233     HCab    A    G        1      2        2 
  15 chr15_41930233     HPrz    A    G        1      2        2 
  15 chr15_41930233     ZBoe    A    G        0      0        2 
  15 chr15_41930233     ZGre    A    G        0      0        2 
  15 chr15_41930233     ZHar    A    G        0      0        2 
  15 chr15_41930233   Sample    A    G        0      0        2 
  15 chr15_41930281     AAsi    C    G        0      0        2 
  15 chr15_41930281     AKia    C    G        0      0        2 
  15 chr15_41930281     AOna    C    G        0      0        2 
  15 chr15_41930281     ASom    C    G        0      0        2 
  15 chr15_41930281     HCab    C    G      0.5      1        2 
  15 chr15_41930281     HPrz    C    G      0.5      1        2 
  15 chr15_41930281     ZBoe    C    G        0      0        2 
  15 chr15_41930281     ZGre    C    G        0      0        2 
  15 chr15_41930281     ZHar    C    G        0      0        2 
  15 chr15_41930281   Sample    C    G        0      0        2 
  15 chr15_41932713     AAsi    C    T        0      0        2 
  15 chr15_41932713     AKia    C    T        0      0        2 
  15 chr15_41932713     AOna    C    T        0      0        2 
  15 chr15_41932713     ASom    C    T        0      0        2 
  15 chr15_41932713     HCab    C    T      0.5      1        2 
  15 chr15_41932713     HPrz    C    T      0.5      1        2 
  15 chr15_41932713     ZBoe    C    T        0      0        2 
  15 chr15_41932713     ZGre    C    T        0      0        2 
  15 chr15_41932713     ZHar    C    T        0      0        2 
  15 chr15_41932713   Sample    C    T        0      0        2 
  15 chr15_41935219     AAsi    A    C        0      0        2 
  15 chr15_41935219     AKia    A    C        0      0        2 
  15 chr15_41935219     AOna    A    C        0      0        2 
  15 chr15_41935219     ASom    A    C        0      0        2 
  15 chr15_41935219     HCab    A    C      0.5      1        2 
  15 chr15_41935219     HPrz    A    C        0      0        2 
  15 chr15_41935219     ZBoe    A    C        0      0        2 
  15 chr15_41935219     ZGre    A    C        0      0        2 
  15 chr15_41935219     ZHar    A    C        0      0        2 
  15 chr15_41935219   Sample    A    C        0      0        2 
  15 chr15_41937490     AAsi    C    T        0      0        2 
  15 chr15_41937490     AKia    C    T        0      0        2 
  15 chr15_41937490     AOna    C    T        0      0        2 
  15 chr15_41937490     ASom    C    T        0      0        2 
  15 chr15_41937490     HCab    C    T        0      0        2 
  15 chr15_41937490     HPrz    C    T        0      0        2 
  15 chr15_41937490     ZBoe    C    T      0.5      1        2 
  15 chr15_41937490     ZGre    C    T        0      0        2 
  15 chr15_41937490     ZHar    C    T        0      0        2 
  15 chr15_41937490   Sample    C    T        0      0        2 
  15 chr15_41942517     AAsi    A    T      0.5      1        2 
  15 chr15_41942517     AKia    A    T        0      0        2 
  15 chr15_41942517     AOna    A    T        0      0        2 
  15 chr15_41942517     ASom    A    T        0      0        2 
  15 chr15_41942517     HCab    A    T        0      0        2 
  15 chr15_41942517     HPrz    A    T        0      0        2 
  15 chr15_41942517     ZBoe    A    T        0      0        2 
  15 chr15_41942517     ZGre    A    T        0      0        2 
  15 chr15_41942517     ZHar    A    T        0      0        2 
  15 chr15_41942517   Sample    A    T        0      0        2 
  15 chr15_41944748     AAsi    A    G        0      0        2 
  15 chr15_41944748     AKia    A    G        0      0        2 
  15 chr15_41944748     AOna    A    G        0      0        2 
  15 chr15_41944748     ASom    A    G        0      0        2 
  15 chr15_41944748     HCab    A    G        0      0        2 
  15 chr15_41944748     HPrz    A    G        0      0        2 
  15 chr15_41944748     ZBoe    A    G        0      0        2 
  15 chr15_41944748     ZGre    A    G      0.5      1        2 
  15 chr15_41944748     ZHar    A    G        0      0        2 
  15 chr15_41944748   Sample    A    G        0      0        2 
  15 chr15_41948348     AAsi    A    G        0      0        2 
  15 chr15_41948348     AKia    A    G        0      0        2 
  15 chr15_41948348     AOna    A    G      0.5      1        2 
  15 chr15_41948348     ASom    A    G        0      0        2 
  15 chr15_41948348     HCab    A    G        0      0        2 
  15 chr15_41948348     HPrz    A    G        0      0        2 
  15 chr15_41948348     ZBoe    A    G        0      0        2 
  15 chr15_41948348     ZGre    A    G        0      0        2 
  15 chr15_41948348     ZHar    A    G        0      0        2 
  15 chr15_41948348   Sample    A    G        0      0        2 
  15 chr15_41952330     AAsi    A    G        0      0        2 
  15 chr15_41952330     AKia    A    G        0      0        2 
  15 chr15_41952330     AOna    A    G      0.5      1        2 
  15 chr15_41952330     ASom    A    G        0      0        2 
  15 chr15_41952330     HCab    A    G        0      0        2 
  15 chr15_41952330     HPrz    A    G        0      0        2 
  15 chr15_41952330     ZBoe    A    G        0      0        2 
  15 chr15_41952330     ZGre    A    G        0      0        2 
  15 chr15_41952330     ZHar    A    G        0      0        2 
  15 chr15_41952330   Sample    A    G        0      0        2 
  15 chr15_41956353     AAsi    C    A        0      0        2 
  15 chr15_41956353     AKia    C    A        0      0        2 
  15 chr15_41956353     AOna    C    A        0      0        2 
  15 chr15_41956353     ASom    C    A        0      0        2 
  15 chr15_41956353     HCab    C    A        0      0        2 
  15 chr15_41956353     HPrz    C    A        0      0        2 
  15 chr15_41956353     ZBoe    C    A        0      0        2 
  15 chr15_41956353     ZGre    C    A        0      0        2 
  15 chr15_41956353     ZHar    C    A        1      2        2 
  15 chr15_41956353   Sample    C    A        0      0        2 
  15 chr15_41956596     AAsi    A    G        0      0        2 
  15 chr15_41956596     AKia    A    G        0      0        2 
  15 chr15_41956596     AOna    A    G        0      0        2 
  15 chr15_41956596     ASom    A    G        0      0        2 
  15 chr15_41956596     HCab    A    G        1      2        2 
  15 chr15_41956596     HPrz    A    G        1      2        2 
  15 chr15_41956596     ZBoe    A    G        0      0        2 
  15 chr15_41956596     ZGre    A    G        0      0        2 
  15 chr15_41956596     ZHar    A    G        0      0        2 
  15 chr15_41956596   Sample    A    G        0      0        2 
  15 chr15_41957027     AAsi    C    G        0      0        2 
  15 chr15_41957027     AKia    C    G        0      0        2 
  15 chr15_41957027     AOna    C    G        0      0        2 
  15 chr15_41957027     ASom    C    G        0      0        2 
  15 chr15_41957027     HCab    C    G        0      0        2 
  15 chr15_41957027     HPrz    C    G        0      0        2 
  15 chr15_41957027     ZBoe    C    G        1      2        2 
  15 chr15_41957027     ZGre    C    G        1      2        2 
  15 chr15_41957027     ZHar    C    G        1      2        2 
  15 chr15_41957027   Sample    C    G        0      0        2 
  15 chr15_41959356     AAsi    A    G        0      0        2 
  15 chr15_41959356     AKia    A    G        0      0        2 
  15 chr15_41959356     AOna    A    G        0      0        2 
  15 chr15_41959356     ASom    A    G        0      0        2 
  15 chr15_41959356     HCab    A    G        1      2        2 
  15 chr15_41959356     HPrz    A    G        1      2        2 
  15 chr15_41959356     ZBoe    A    G        0      0        2 
  15 chr15_41959356     ZGre    A    G        0      0        2 
  15 chr15_41959356     ZHar    A    G        0      0        2 
  15 chr15_41959356   Sample    A    G        0      0        2 
  15 chr15_41960287     AAsi    G    T        0      0        2 
  15 chr15_41960287     AKia    G    T        0      0        2 
  15 chr15_41960287     AOna    G    T        0      0        2 
  15 chr15_41960287     ASom    G    T        0      0        2 
  15 chr15_41960287     HCab    G    T        0      0        2 
  15 chr15_41960287     HPrz    G    T        0      0        2 
  15 chr15_41960287     ZBoe    G    T        0      0        2 
  15 chr15_41960287     ZGre    G    T        1      2        2 
  15 chr15_41960287     ZHar    G    T        0      0        2 
  15 chr15_41960287   Sample    G    T        0      0        2 
  15 chr15_41962339     AAsi    A    T        0      0        2 
  15 chr15_41962339     AKia    A    T        0      0        2 
  15 chr15_41962339     AOna    A    T        0      0        2 
  15 chr15_41962339     ASom    A    T        0      0        2 
  15 chr15_41962339     HCab    A    T        0      0        2 
  15 chr15_41962339     HPrz    A    T      0.5      1        2 
  15 chr15_41962339     ZBoe    A    T        0      0        2 
  15 chr15_41962339     ZGre    A    T        0      0        2 
  15 chr15_41962339     ZHar    A    T        0      0        2 
  15 chr15_41962339   Sample    A    T        0      0        2 
  15 chr15_41969264     AAsi    A    G        0      0        2 
  15 chr15_41969264     AKia    A    G        0      0        2 
  15 chr15_41969264     AOna    A    G        0      0        2 
  15 chr15_41969264     ASom    A    G        0      0        2 
  15 chr15_41969264     HCab    A    G        0      0        2 
  15 chr15_41969264     HPrz    A    G        0      0        2 
  15 chr15_41969264     ZBoe    A    G      0.5      1        2 
  15 chr15_41969264     ZGre    A    G        0      0        2 
  15 chr15_41969264     ZHar    A    G        0      0        2 
  15 chr15_41969264   Sample    A    G        0      0        2 
  15 chr15_41970439     AAsi    T    C        0      0        2 
  15 chr15_41970439     AKia    T    C        0      0        2 
  15 chr15_41970439     AOna    T    C        0      0        2 
  15 chr15_41970439     ASom    T    C        0      0        2 
  15 chr15_41970439     HCab    T    C        0      0        2 
  15 chr15_41970439     HPrz    T    C        0      0        2 
  15 chr15_41970439     ZBoe    T    C        0      0        2 
  15 chr15_41970439     ZGre    T    C        0      0        2 
  15 chr15_41970439     ZHar    T    C      0.5      1        2 
  15 chr15_41970439   Sample    T    C        0      0        2 
  15 chr15_41974356     AAsi    G    C        0      0        2 
  15 chr15_41974356     AKia    G    C        0      0        2 
  15 chr15_41974356     AOna    G    C        0      0        2 
  15 chr15_41974356     ASom    G    C        0      0        2 
  15 chr15_41974356     HCab    G    C        0      0        2 
  15 chr15_41974356     HPrz    G    C        0      0        2 
  15 chr15_41974356     ZBoe    G    C      0.5      1        2 
  15 chr15_41974356     ZGre    G    C        0      0        2 
  15 chr15_41974356     ZHar    G    C        0      0        2 
  15 chr15_41974356   Sample    G    C        0      0        2 
  15 chr15_41979120     AAsi    A    G        0      0        2 
  15 chr15_41979120     AKia    A    G        0      0        2 
  15 chr15_41979120     AOna    A    G      0.5      1        2 
  15 chr15_41979120     ASom    A    G        0      0        2 
  15 chr15_41979120     HCab    A    G        0      0        2 
  15 chr15_41979120     HPrz    A    G        0      0        2 
  15 chr15_41979120     ZBoe    A    G        0      0        2 
  15 chr15_41979120     ZGre    A    G        0      0        2 
  15 chr15_41979120     ZHar    A    G        0      0        2 
  15 chr15_41979120   Sample    A    G        0      0        2 
  15 chr15_41981599     AAsi    A    G        0      0        2 
  15 chr15_41981599     AKia    A    G        0      0        2 
  15 chr15_41981599     AOna    A    G        0      0        2 
  15 chr15_41981599     ASom    A    G        0      0        2 
  15 chr15_41981599     HCab    A    G        0      0        2 
  15 chr15_41981599     HPrz    A    G        0      0        2 
  15 chr15_41981599     ZBoe    A    G      0.5      1        2 
  15 chr15_41981599     ZGre    A    G        0      0        2 
  15 chr15_41981599     ZHar    A    G        0      0        2 
  15 chr15_41981599   Sample    A    G        0      0        2 
  15 chr15_41983128     AAsi    T    C      0.5      1        2 
  15 chr15_41983128     AKia    T    C        0      0        2 
  15 chr15_41983128     AOna    T    C        0      0        2 
  15 chr15_41983128     ASom    T    C        0      0        2 
  15 chr15_41983128     HCab    T    C        0      0        2 
  15 chr15_41983128     HPrz    T    C        0      0        2 
  15 chr15_41983128     ZBoe    T    C        0      0        2 
  15 chr15_41983128     ZGre    T    C        0      0        2 
  15 chr15_41983128     ZHar    T    C        0      0        2 
  15 chr15_41983128   Sample    T    C        0      0        2 
  15 chr15_41987896     AAsi    A    G        0      0        2 
  15 chr15_41987896     AKia    A    G        0      0        2 
  15 chr15_41987896     AOna    A    G      0.5      1        2 
  15 chr15_41987896     ASom    A    G        0      0        2 
  15 chr15_41987896     HCab    A    G        0      0        2 
  15 chr15_41987896     HPrz    A    G        0      0        2 
  15 chr15_41987896     ZBoe    A    G        0      0        2 
  15 chr15_41987896     ZGre    A    G        0      0        2 
  15 chr15_41987896     ZHar    A    G        0      0        2 
  15 chr15_41987896   Sample    A    G        0      0        2 
  15 chr15_41988269     AAsi    T    C        1      2        2 
  15 chr15_41988269     AKia    T    C        0      0        2 
  15 chr15_41988269     AOna    T    C        0      0        2 
  15 chr15_41988269     ASom    T    C        1      2        2 
  15 chr15_41988269     HCab    T    C        0      0        2 
  15 chr15_41988269     HPrz    T    C        0      0        2 
  15 chr15_41988269     ZBoe    T    C        0      0        2 
  15 chr15_41988269     ZGre    T    C        0      0        2 
  15 chr15_41988269     ZHar    T    C        0      0        2 
  15 chr15_41988269   Sample    T    C        1      2        2 
  15 chr15_41989357     AAsi    T    C        0      0        2 
  15 chr15_41989357     AKia    T    C        0      0        2 
  15 chr15_41989357     AOna    T    C        0      0        2 
  15 chr15_41989357     ASom    T    C        0      0        2 
  15 chr15_41989357     HCab    T    C        0      0        2 
  15 chr15_41989357     HPrz    T    C        0      0        2 
  15 chr15_41989357     ZBoe    T    C        0      0        2 
  15 chr15_41989357     ZGre    T    C        0      0        2 
  15 chr15_41989357     ZHar    T    C      0.5      1        2 
  15 chr15_41989357   Sample    T    C        0      0        2 
  15 chr15_41994413     AAsi    C    T        0      0        2 
  15 chr15_41994413     AKia    C    T        0      0        2 
  15 chr15_41994413     AOna    C    T        0      0        2 
  15 chr15_41994413     ASom    C    T        0      0        2 
  15 chr15_41994413     HCab    C    T        1      2        2 
  15 chr15_41994413     HPrz    C    T      0.5      1        2 
  15 chr15_41994413     ZBoe    C    T        0      0        2 
  15 chr15_41994413     ZGre    C    T        0      0        2 
  15 chr15_41994413     ZHar    C    T        0      0        2 
  15 chr15_41994413   Sample    C    T        0      0        2 
  15 chr15_41996009     AAsi    C    T        0      0        2 
  15 chr15_41996009     AKia    C    T      0.5      1        2 
  15 chr15_41996009     AOna    C    T        0      0        2 
  15 chr15_41996009     ASom    C    T        0      0        2 
  15 chr15_41996009     HCab    C    T        0      0        2 
  15 chr15_41996009     HPrz    C    T        0      0        2 
  15 chr15_41996009     ZBoe    C    T        0      0        2 
  15 chr15_41996009     ZGre    C    T        0      0        2 
  15 chr15_41996009     ZHar    C    T        0      0        2 
  15 chr15_41996009   Sample    C    T        0      0        2 
  15 chr15_42004659     AAsi    T    C        0      0        2 
  15 chr15_42004659     AKia    T    C        0      0        2 
  15 chr15_42004659     AOna    T    C        0      0        2 
  15 chr15_42004659     ASom    T    C        0      0        2 
  15 chr15_42004659     HCab    T    C      0.5      1        2 
  15 chr15_42004659     HPrz    T    C        0      0        2 
  15 chr15_42004659     ZBoe    T    C        0      0        2 
  15 chr15_42004659     ZGre    T    C        0      0        2 
  15 chr15_42004659     ZHar    T    C        0      0        2 
  15 chr15_42004659   Sample    T    C        0      0        2 
  15 chr15_42005645     AAsi    T    A        0      0        2 
  15 chr15_42005645     AKia    T    A        0      0        2 
  15 chr15_42005645     AOna    T    A        0      0        2 
  15 chr15_42005645     ASom    T    A      0.5      1        2 
  15 chr15_42005645     HCab    T    A        0      0        2 
  15 chr15_42005645     HPrz    T    A        0      0        2 
  15 chr15_42005645     ZBoe    T    A        0      0        2 
  15 chr15_42005645     ZGre    T    A        0      0        2 
  15 chr15_42005645     ZHar    T    A        0      0        2 
  15 chr15_42005645   Sample    T    A        0      0        2 
  15 chr15_42012102     AAsi    A    G        0      0        2 
  15 chr15_42012102     AKia    A    G        0      0        2 
  15 chr15_42012102     AOna    A    G        0      0        2 
  15 chr15_42012102     ASom    A    G        0      0        2 
  15 chr15_42012102     HCab    A    G        1      2        2 
  15 chr15_42012102     HPrz    A    G        1      2        2 
  15 chr15_42012102     ZBoe    A    G        0      0        2 
  15 chr15_42012102     ZGre    A    G        0      0        2 
  15 chr15_42012102     ZHar    A    G        0      0        2 
  15 chr15_42012102   Sample    A    G        0      0        2 
  15 chr15_42026017     AAsi    A    T        0      0        2 
  15 chr15_42026017     AKia    A    T        0      0        2 
  15 chr15_42026017     AOna    A    T        0      0        2 
  15 chr15_42026017     ASom    A    T        0      0        2 
  15 chr15_42026017     HCab    A    T        0      0        2 
  15 chr15_42026017     HPrz    A    T      0.5      1        2 
  15 chr15_42026017     ZBoe    A    T        0      0        2 
  15 chr15_42026017     ZGre    A    T        0      0        2 
  15 chr15_42026017     ZHar    A    T        0      0        2 
  15 chr15_42026017   Sample    A    T        0      0        2 
  15 chr15_42031752     AAsi    G    A        0      0        2 
  15 chr15_42031752     AKia    G    A        0      0        2 
  15 chr15_42031752     AOna    G    A        0      0        2 
  15 chr15_42031752     ASom    G    A        0      0        2 
  15 chr15_42031752     HCab    G    A        0      0        2 
  15 chr15_42031752     HPrz    G    A        0      0        2 
  15 chr15_42031752     ZBoe    G    A        0      0        2 
  15 chr15_42031752     ZGre    G    A      0.5      1        2 
  15 chr15_42031752     ZHar    G    A        0      0        2 
  15 chr15_42031752   Sample    G    A        0      0        2 
  15 chr15_42039869     AAsi    A    G        0      0        2 
  15 chr15_42039869     AKia    A    G        0      0        2 
  15 chr15_42039869     AOna    A    G        0      0        2 
  15 chr15_42039869     ASom    A    G        0      0        2 
  15 chr15_42039869     HCab    A    G        0      0        2 
  15 chr15_42039869     HPrz    A    G        0      0        2 
  15 chr15_42039869     ZBoe    A    G      0.5      1        2 
  15 chr15_42039869     ZGre    A    G        0      0        2 
  15 chr15_42039869     ZHar    A    G        0      0        2 
  15 chr15_42039869   Sample    A    G        0      0        2 
  15 chr15_42042168     AAsi    C    T        0      0        2 
  15 chr15_42042168     AKia    C    T        0      0        2 
  15 chr15_42042168     AOna    C    T        0      0        2 
  15 chr15_42042168     ASom    C    T        0      0        2 
  15 chr15_42042168     HCab    C    T        0      0        2 
  15 chr15_42042168     HPrz    C    T        0      0        2 
  15 chr15_42042168     ZBoe    C    T      0.5      1        2 
  15 chr15_42042168     ZGre    C    T        0      0        2 
  15 chr15_42042168     ZHar    C    T        0      0        2 
  15 chr15_42042168   Sample    C    T        0      0        2 
  15 chr15_42045044     AAsi    C    T        0      0        2 
  15 chr15_42045044     AKia    C    T        0      0        2 
  15 chr15_42045044     AOna    C    T      0.5      1        2 
  15 chr15_42045044     ASom    C    T        0      0        2 
  15 chr15_42045044     HCab    C    T        0      0        2 
  15 chr15_42045044     HPrz    C    T        0      0        2 
  15 chr15_42045044     ZBoe    C    T        0      0        2 
  15 chr15_42045044     ZGre    C    T        0      0        2 
  15 chr15_42045044     ZHar    C    T        0      0        2 
  15 chr15_42045044   Sample    C    T        0      0        2 
  15 chr15_42045422     AAsi    C    T        0      0        2 
  15 chr15_42045422     AKia    C    T        0      0        2 
  15 chr15_42045422     AOna    C    T        0      0        2 
  15 chr15_42045422     ASom    C    T        0      0        2 
  15 chr15_42045422     HCab    C    T        0      0        2 
  15 chr15_42045422     HPrz    C    T        0      0        2 
  15 chr15_42045422     ZBoe    C    T        0      0        2 
  15 chr15_42045422     ZGre    C    T        0      0        2 
  15 chr15_42045422     ZHar    C    T        1      2        2 
  15 chr15_42045422   Sample    C    T        0      0        2 
  15 chr15_42049106     AAsi    A    C        0      0        2 
  15 chr15_42049106     AKia    A    C        0      0        2 
  15 chr15_42049106     AOna    A    C        0      0        2 
  15 chr15_42049106     ASom    A    C        0      0        2 
  15 chr15_42049106     HCab    A    C        0      0        2 
  15 chr15_42049106     HPrz    A    C        0      0        2 
  15 chr15_42049106     ZBoe    A    C        0      0        2 
  15 chr15_42049106     ZGre    A    C      0.5      1        2 
  15 chr15_42049106     ZHar    A    C        0      0        2 
  15 chr15_42049106   Sample    A    C        0      0        2 
  15 chr15_42053415     AAsi    T    C        0      0        2 
  15 chr15_42053415     AKia    T    C        0      0        2 
  15 chr15_42053415     AOna    T    C        0      0        2 
  15 chr15_42053415     ASom    T    C        0      0        2 
  15 chr15_42053415     HCab    T    C      0.5      1        2 
  15 chr15_42053415     HPrz    T    C      0.5      1        2 
  15 chr15_42053415     ZBoe    T    C        0      0        2 
  15 chr15_42053415     ZGre    T    C      0.5      1        2 
  15 chr15_42053415     ZHar    T    C        0      0        2 
  15 chr15_42053415   Sample    T    C        0      0        2 
  15 chr15_42055984     AAsi    A    T        0      0        2 
  15 chr15_42055984     AKia    A    T        0      0        2 
  15 chr15_42055984     AOna    A    T      0.5      1        2 
  15 chr15_42055984     ASom    A    T        0      0        2 
  15 chr15_42055984     HCab    A    T        0      0        2 
  15 chr15_42055984     HPrz    A    T        0      0        2 
  15 chr15_42055984     ZBoe    A    T        0      0        2 
  15 chr15_42055984     ZGre    A    T        0      0        2 
  15 chr15_42055984     ZHar    A    T        0      0        2 
  15 chr15_42055984   Sample    A    T        0      0        2 
  15 chr15_42060342     AAsi    T    C        0      0        2 
  15 chr15_42060342     AKia    T    C        0      0        2 
  15 chr15_42060342     AOna    T    C      0.5      1        2 
  15 chr15_42060342     ASom    T    C        0      0        2 
  15 chr15_42060342     HCab    T    C        0      0        2 
  15 chr15_42060342     HPrz    T    C        0      0        2 
  15 chr15_42060342     ZBoe    T    C        0      0        2 
  15 chr15_42060342     ZGre    T    C        0      0        2 
  15 chr15_42060342     ZHar    T    C        0      0        2 
  15 chr15_42060342   Sample    T    C        0      0        2 
  15 chr15_42062113     AAsi    C    T        0      0        2 
  15 chr15_42062113     AKia    C    T        0      0        2 
  15 chr15_42062113     AOna    C    T        0      0        2 
  15 chr15_42062113     ASom    C    T        0      0        2 
  15 chr15_42062113     HCab    C    T        0      0        2 
  15 chr15_42062113     HPrz    C    T        0      0        2 
  15 chr15_42062113     ZBoe    C    T      0.5      1        2 
  15 chr15_42062113     ZGre    C    T        0      0        2 
  15 chr15_42062113     ZHar    C    T        0      0        2 
  15 chr15_42062113   Sample    C    T        0      0        2 
  15 chr15_42068212     AAsi    G    A        0      0        2 
  15 chr15_42068212     AKia    G    A        0      0        2 
  15 chr15_42068212     AOna    G    A        0      0        2 
  15 chr15_42068212     ASom    G    A        0      0        2 
  15 chr15_42068212     HCab    G    A        1      2        2 
  15 chr15_42068212     HPrz    G    A        1      2        2 
  15 chr15_42068212     ZBoe    G    A        0      0        2 
  15 chr15_42068212     ZGre    G    A        0      0        2 
  15 chr15_42068212     ZHar    G    A        0      0        2 
  15 chr15_42068212   Sample    G    A        0      0        2 
  15 chr15_42080256     AAsi    G    A        0      0        2 
  15 chr15_42080256     AKia    G    A        0      0        2 
  15 chr15_42080256     AOna    G    A        0      0        2 
  15 chr15_42080256     ASom    G    A        0      0        2 
  15 chr15_42080256     HCab    G    A        1      2        2 
  15 chr15_42080256     HPrz    G    A        1      2        2 
  15 chr15_42080256     ZBoe    G    A        0      0        2 
  15 chr15_42080256     ZGre    G    A        0      0        2 
  15 chr15_42080256     ZHar    G    A        0      0        2 
  15 chr15_42080256   Sample    G    A        0      0        2 
  15 chr15_42091514     AAsi    T    A        0      0        2 
  15 chr15_42091514     AKia    T    A        0      0        2 
  15 chr15_42091514     AOna    T    A        0      0        2 
  15 chr15_42091514     ASom    T    A        0      0        2 
  15 chr15_42091514     HCab    T    A        0      0        2 
  15 chr15_42091514     HPrz    T    A        0      0        2 
  15 chr15_42091514     ZBoe    T    A      0.5      1        2 
  15 chr15_42091514     ZGre    T    A        0      0        2 
  15 chr15_42091514     ZHar    T    A        0      0        2 
  15 chr15_42091514   Sample    T    A        0      0        2 
  15 chr15_42095542     AAsi    C    T        0      0        2 
  15 chr15_42095542     AKia    C    T        0      0        2 
  15 chr15_42095542     AOna    C    T        0      0        2 
  15 chr15_42095542     ASom    C    T        0      0        2 
  15 chr15_42095542     HCab    C    T        0      0        2 
  15 chr15_42095542     HPrz    C    T        0      0        2 
  15 chr15_42095542     ZBoe    C    T      0.5      1        2 
  15 chr15_42095542     ZGre    C    T        0      0        2 
  15 chr15_42095542     ZHar    C    T        0      0        2 
  15 chr15_42095542   Sample    C    T        0      0        2 
  15 chr15_42103644     AAsi    C    T        0      0        2 
  15 chr15_42103644     AKia    C    T        1      2        2 
  15 chr15_42103644     AOna    C    T      0.5      1        2 
  15 chr15_42103644     ASom    C    T        0      0        2 
  15 chr15_42103644     HCab    C    T        0      0        2 
  15 chr15_42103644     HPrz    C    T        0      0        2 
  15 chr15_42103644     ZBoe    C    T        0      0        2 
  15 chr15_42103644     ZGre    C    T        0      0        2 
  15 chr15_42103644     ZHar    C    T        0      0        2 
  15 chr15_42103644   Sample    C    T        0      0        2 
  15 chr15_42104918     AAsi    A    G        0      0        2 
  15 chr15_42104918     AKia    A    G        0      0        2 
  15 chr15_42104918     AOna    A    G        0      0        2 
  15 chr15_42104918     ASom    A    G        0      0        2 
  15 chr15_42104918     HCab    A    G        1      2        2 
  15 chr15_42104918     HPrz    A    G        1      2        2 
  15 chr15_42104918     ZBoe    A    G        0      0        2 
  15 chr15_42104918     ZGre    A    G        0      0        2 
  15 chr15_42104918     ZHar    A    G        0      0        2 
  15 chr15_42104918   Sample    A    G        0      0        2 
  15 chr15_42105193     AAsi    T    C        0      0        2 
  15 chr15_42105193     AKia    T    C        0      0        2 
  15 chr15_42105193     AOna    T    C        0      0        2 
  15 chr15_42105193     ASom    T    C        0      0        2 
  15 chr15_42105193     HCab    T    C        0      0        2 
  15 chr15_42105193     HPrz    T    C        0      0        2 
  15 chr15_42105193     ZBoe    T    C        1      2        2 
  15 chr15_42105193     ZGre    T    C        0      0        2 
  15 chr15_42105193     ZHar    T    C        0      0        2 
  15 chr15_42105193   Sample    T    C        0      0        2 
  15 chr15_42109556     AAsi    A    C        0      0        2 
  15 chr15_42109556     AKia    A    C        0      0        2 
  15 chr15_42109556     AOna    A    C        0      0        2 
  15 chr15_42109556     ASom    A    C        0      0        2 
  15 chr15_42109556     HCab    A    C        0      0        2 
  15 chr15_42109556     HPrz    A    C        0      0        2 
  15 chr15_42109556     ZBoe    A    C        0      0        2 
  15 chr15_42109556     ZGre    A    C        1      2        2 
  15 chr15_42109556     ZHar    A    C        0      0        2 
  15 chr15_42109556   Sample    A    C        0      0        2 
  15 chr15_42111064     AAsi    T    C        0      0        2 
  15 chr15_42111064     AKia    T    C        0      0        2 
  15 chr15_42111064     AOna    T    C        0      0        2 
  15 chr15_42111064     ASom    T    C        0      0        2 
  15 chr15_42111064     HCab    T    C        0      0        2 
  15 chr15_42111064     HPrz    T    C        0      0        2 
  15 chr15_42111064     ZBoe    T    C        0      0        2 
  15 chr15_42111064     ZGre    T    C        1      2        2 
  15 chr15_42111064     ZHar    T    C        0      0        2 
  15 chr15_42111064   Sample    T    C        0      0        2 
  15 chr15_42111065     AAsi    A    G        1      2        2 
  15 chr15_42111065     AKia    A    G        0      0        2 
  15 chr15_42111065     AOna    A    G        0      0        2 
  15 chr15_42111065     ASom    A    G        1      2        2 
  15 chr15_42111065     HCab    A    G        0      0        2 
  15 chr15_42111065     HPrz    A    G        0      0        2 
  15 chr15_42111065     ZBoe    A    G        1      2        2 
  15 chr15_42111065     ZGre    A    G        0      0        2 
  15 chr15_42111065     ZHar    A    G        0      0        2 
  15 chr15_42111065   Sample    A    G        1      2        2 
  15 chr15_42111740     AAsi    T    C        1      2        2 
  15 chr15_42111740     AKia    T    C        0      0        2 
  15 chr15_42111740     AOna    T    C        0      0        2 
  15 chr15_42111740     ASom    T    C        1      2        2 
  15 chr15_42111740     HCab    T    C        0      0        2 
  15 chr15_42111740     HPrz    T    C        0      0        2 
  15 chr15_42111740     ZBoe    T    C        0      0        2 
  15 chr15_42111740     ZGre    T    C        0      0        2 
  15 chr15_42111740     ZHar    T    C        0      0        2 
  15 chr15_42111740   Sample    T    C        1      2        2 
  15 chr15_42113521     AAsi    C    G        0      0        2 
  15 chr15_42113521     AKia    C    G        0      0        2 
  15 chr15_42113521     AOna    C    G        0      0        2 
  15 chr15_42113521     ASom    C    G        0      0        2 
  15 chr15_42113521     HCab    C    G        1      2        2 
  15 chr15_42113521     HPrz    C    G        1      2        2 
  15 chr15_42113521     ZBoe    C    G        0      0        2 
  15 chr15_42113521     ZGre    C    G        0      0        2 
  15 chr15_42113521     ZHar    C    G        0      0        2 
  15 chr15_42113521   Sample    C    G        0      0        2 
  15 chr15_42114099     AAsi    A    C        0      0        2 
  15 chr15_42114099     AKia    A    C        0      0        2 
  15 chr15_42114099     AOna    A    C        0      0        2 
  15 chr15_42114099     ASom    A    C        0      0        2 
  15 chr15_42114099     HCab    A    C        0      0        2 
  15 chr15_42114099     HPrz    A    C        0      0        2 
  15 chr15_42114099     ZBoe    A    C      0.5      1        2 
  15 chr15_42114099     ZGre    A    C        0      0        2 
  15 chr15_42114099     ZHar    A    C        0      0        2 
  15 chr15_42114099   Sample    A    C        0      0        2 
  15 chr15_42114672     AAsi    G    T        0      0        2 
  15 chr15_42114672     AKia    G    T        0      0        2 
  15 chr15_42114672     AOna    G    T        0      0        2 
  15 chr15_42114672     ASom    G    T        0      0        2 
  15 chr15_42114672     HCab    G    T        0      0        2 
  15 chr15_42114672     HPrz    G    T        0      0        2 
  15 chr15_42114672     ZBoe    G    T        1      2        2 
  15 chr15_42114672     ZGre    G    T        1      2        2 
  15 chr15_42114672     ZHar    G    T        1      2        2 
  15 chr15_42114672   Sample    G    T        0      0        2 
  15 chr15_42122441     AAsi    A    G        0      0        2 
  15 chr15_42122441     AKia    A    G        0      0        2 
  15 chr15_42122441     AOna    A    G        0      0        2 
  15 chr15_42122441     ASom    A    G        0      0        2 
  15 chr15_42122441     HCab    A    G        0      0        2 
  15 chr15_42122441     HPrz    A    G        0      0        2 
  15 chr15_42122441     ZBoe    A    G        1      2        2 
  15 chr15_42122441     ZGre    A    G        1      2        2 
  15 chr15_42122441     ZHar    A    G        0      0        2 
  15 chr15_42122441   Sample    A    G        0      0        2 
  15 chr15_42126635     AAsi    A    G        0      0        2 
  15 chr15_42126635     AKia    A    G        0      0        2 
  15 chr15_42126635     AOna    A    G        0      0        2 
  15 chr15_42126635     ASom    A    G        0      0        2 
  15 chr15_42126635     HCab    A    G        0      0        2 
  15 chr15_42126635     HPrz    A    G        0      0        2 
  15 chr15_42126635     ZBoe    A    G        0      0        2 
  15 chr15_42126635     ZGre    A    G        0      0        2 
  15 chr15_42126635     ZHar    A    G        1      2        2 
  15 chr15_42126635   Sample    A    G        0      0        2 
  15 chr15_42126774     AAsi    G    T        0      0        2 
  15 chr15_42126774     AKia    G    T        0      0        2 
  15 chr15_42126774     AOna    G    T      0.5      1        2 
  15 chr15_42126774     ASom    G    T        0      0        2 
  15 chr15_42126774     HCab    G    T        0      0        2 
  15 chr15_42126774     HPrz    G    T        0      0        2 
  15 chr15_42126774     ZBoe    G    T        0      0        2 
  15 chr15_42126774     ZGre    G    T        0      0        2 
  15 chr15_42126774     ZHar    G    T        0      0        2 
  15 chr15_42126774   Sample    G    T        0      0        2 
  15 chr15_42145669     AAsi    C    T        0      0        2 
  15 chr15_42145669     AKia    C    T        1      2        2 
  15 chr15_42145669     AOna    C    T        0      0        2 
  15 chr15_42145669     ASom    C    T        0      0        2 
  15 chr15_42145669     HCab    C    T        0      0        2 
  15 chr15_42145669     HPrz    C    T        0      0        2 
  15 chr15_42145669     ZBoe    C    T        0      0        2 
  15 chr15_42145669     ZGre    C    T        0      0        2 
  15 chr15_42145669     ZHar    C    T        0      0        2 
  15 chr15_42145669   Sample    C    T        0      0        2 
  15 chr15_42153377     AAsi    T    G        0      0        2 
  15 chr15_42153377     AKia    T    G        0      0        2 
  15 chr15_42153377     AOna    T    G      0.5      1        2 
  15 chr15_42153377     ASom    T    G        0      0        2 
  15 chr15_42153377     HCab    T    G        0      0        2 
  15 chr15_42153377     HPrz    T    G        0      0        2 
  15 chr15_42153377     ZBoe    T    G        0      0        2 
  15 chr15_42153377     ZGre    T    G        0      0        2 
  15 chr15_42153377     ZHar    T    G        0      0        2 
  15 chr15_42153377   Sample    T    G        0      0        2 
  15 chr15_42155675     AAsi    A    T        0      0        2 
  15 chr15_42155675     AKia    A    T        0      0        2 
  15 chr15_42155675     AOna    A    T        0      0        2 
  15 chr15_42155675     ASom    A    T        0      0        2 
  15 chr15_42155675     HCab    A    T        1      2        2 
  15 chr15_42155675     HPrz    A    T        1      2        2 
  15 chr15_42155675     ZBoe    A    T        0      0        2 
  15 chr15_42155675     ZGre    A    T        0      0        2 
  15 chr15_42155675     ZHar    A    T        0      0        2 
  15 chr15_42155675   Sample    A    T        0      0        2 
  15 chr15_42158451     AAsi    T    G        0      0        2 
  15 chr15_42158451     AKia    T    G        1      2        2 
  15 chr15_42158451     AOna    T    G        0      0        2 
  15 chr15_42158451     ASom    T    G        0      0        2 
  15 chr15_42158451     HCab    T    G        0      0        2 
  15 chr15_42158451     HPrz    T    G        0      0        2 
  15 chr15_42158451     ZBoe    T    G        0      0        2 
  15 chr15_42158451     ZGre    T    G        0      0        2 
  15 chr15_42158451     ZHar    T    G        0      0        2 
  15 chr15_42158451   Sample    T    G        0      0        2 
  15 chr15_42173680     AAsi    C    T        0      0        2 
  15 chr15_42173680     AKia    C    T        0      0        2 
  15 chr15_42173680     AOna    C    T        0      0        2 
  15 chr15_42173680     ASom    C    T        0      0        2 
  15 chr15_42173680     HCab    C    T        0      0        2 
  15 chr15_42173680     HPrz    C    T        0      0        2 
  15 chr15_42173680     ZBoe    C    T        0      0        2 
  15 chr15_42173680     ZGre    C    T        0      0        2 
  15 chr15_42173680     ZHar    C    T        1      2        2 
  15 chr15_42173680   Sample    C    T        0      0        2 
  15 chr15_42188946     AAsi    T    C        0      0        2 
  15 chr15_42188946     AKia    T    C        0      0        2 
  15 chr15_42188946     AOna    T    C        0      0        2 
  15 chr15_42188946     ASom    T    C        0      0        2 
  15 chr15_42188946     HCab    T    C        1      2        2 
  15 chr15_42188946     HPrz    T    C        1      2        2 
  15 chr15_42188946     ZBoe    T    C        0      0        2 
  15 chr15_42188946     ZGre    T    C        0      0        2 
  15 chr15_42188946     ZHar    T    C        0      0        2 
  15 chr15_42188946   Sample    T    C        0      0        2 
  15 chr15_42193113     AAsi    A    G      0.5      1        2 
  15 chr15_42193113     AKia    A    G        0      0        2 
  15 chr15_42193113     AOna    A    G        0      0        2 
  15 chr15_42193113     ASom    A    G        1      2        2 
  15 chr15_42193113     HCab    A    G        0      0        2 
  15 chr15_42193113     HPrz    A    G        0      0        2 
  15 chr15_42193113     ZBoe    A    G        0      0        2 
  15 chr15_42193113     ZGre    A    G        0      0        2 
  15 chr15_42193113     ZHar    A    G        0      0        2 
  15 chr15_42193113   Sample    A    G        0      0        2 
  15 chr15_42193668     AAsi    C    T        0      0        2 
  15 chr15_42193668     AKia    C    T        0      0        2 
  15 chr15_42193668     AOna    C    T      0.5      1        2 
  15 chr15_42193668     ASom    C    T        0      0        2 
  15 chr15_42193668     HCab    C    T        0      0        2 
  15 chr15_42193668     HPrz    C    T        0      0        2 
  15 chr15_42193668     ZBoe    C    T        0      0        2 
  15 chr15_42193668     ZGre    C    T        0      0        2 
  15 chr15_42193668     ZHar    C    T        0      0        2 
  15 chr15_42193668   Sample    C    T        0      0        2 
  15 chr15_42197602     AAsi    C    T        0      0        2 
  15 chr15_42197602     AKia    C    T        0      0        2 
  15 chr15_42197602     AOna    C    T      0.5      1        2 
  15 chr15_42197602     ASom    C    T        0      0        2 
  15 chr15_42197602     HCab    C    T        0      0        2 
  15 chr15_42197602     HPrz    C    T        0      0        2 
  15 chr15_42197602     ZBoe    C    T        0      0        2 
  15 chr15_42197602     ZGre    C    T        0      0        2 
  15 chr15_42197602     ZHar    C    T        0      0        2 
  15 chr15_42197602   Sample    C    T        0      0        2 
  15 chr15_42214417     AAsi    T    G        0      0        2 
  15 chr15_42214417     AKia    T    G        0      0        2 
  15 chr15_42214417     AOna    T    G        0      0        2 
  15 chr15_42214417     ASom    T    G        0      0        2 
  15 chr15_42214417     HCab    T    G        0      0        2 
  15 chr15_42214417     HPrz    T    G        0      0        2 
  15 chr15_42214417     ZBoe    T    G      0.5      1        2 
  15 chr15_42214417     ZGre    T    G        0      0        2 
  15 chr15_42214417     ZHar    T    G        0      0        2 
  15 chr15_42214417   Sample    T    G        0      0        2 
  15 chr15_42222912     AAsi    T    C        0      0        2 
  15 chr15_42222912     AKia    T    C        1      2        2 
  15 chr15_42222912     AOna    T    C        0      0        2 
  15 chr15_42222912     ASom    T    C        0      0        2 
  15 chr15_42222912     HCab    T    C        0      0        2 
  15 chr15_42222912     HPrz    T    C        0      0        2 
  15 chr15_42222912     ZBoe    T    C        0      0        2 
  15 chr15_42222912     ZGre    T    C        0      0        2 
  15 chr15_42222912     ZHar    T    C        0      0        2 
  15 chr15_42222912   Sample    T    C        0      0        2 
  15 chr15_42226076     AAsi    T    G        0      0        2 
  15 chr15_42226076     AKia    T    G        0      0        2 
  15 chr15_42226076     AOna    T    G        0      0        2 
  15 chr15_42226076     ASom    T    G        0      0        2 
  15 chr15_42226076     HCab    T    G        0      0        2 
  15 chr15_42226076     HPrz    T    G        0      0        2 
  15 chr15_42226076     ZBoe    T    G        0      0        2 
  15 chr15_42226076     ZGre    T    G        1      2        2 
  15 chr15_42226076     ZHar    T    G        0      0        2 
  15 chr15_42226076   Sample    T    G        0      0        2 
  15 chr15_42231650     AAsi    C    G        0      0        2 
  15 chr15_42231650     AKia    C    G        0      0        2 
  15 chr15_42231650     AOna    C    G        0      0        2 
  15 chr15_42231650     ASom    C    G        0      0        2 
  15 chr15_42231650     HCab    C    G        0      0        2 
  15 chr15_42231650     HPrz    C    G      0.5      1        2 
  15 chr15_42231650     ZBoe    C    G        0      0        2 
  15 chr15_42231650     ZGre    C    G        0      0        2 
  15 chr15_42231650     ZHar    C    G        0      0        2 
  15 chr15_42231650   Sample    C    G        0      0        2 
  15 chr15_42243441     AAsi    A    T        0      0        2 
  15 chr15_42243441     AKia    A    T        0      0        2 
  15 chr15_42243441     AOna    A    T        0      0        2 
  15 chr15_42243441     ASom    A    T        0      0        2 
  15 chr15_42243441     HCab    A    T        0      0        2 
  15 chr15_42243441     HPrz    A    T        0      0        2 
  15 chr15_42243441     ZBoe    A    T        0      0        2 
  15 chr15_42243441     ZGre    A    T        1      2        2 
  15 chr15_42243441     ZHar    A    T        0      0        2 
  15 chr15_42243441   Sample    A    T        0      0        2 
  15 chr15_42244912     AAsi    G    T        0      0        2 
  15 chr15_42244912     AKia    G    T        0      0        2 
  15 chr15_42244912     AOna    G    T        0      0        2 
  15 chr15_42244912     ASom    G    T        0      0        2 
  15 chr15_42244912     HCab    G    T        1      2        2 
  15 chr15_42244912     HPrz    G    T        1      2        2 
  15 chr15_42244912     ZBoe    G    T        0      0        2 
  15 chr15_42244912     ZGre    G    T        0      0        2 
  15 chr15_42244912     ZHar    G    T        0      0        2 
  15 chr15_42244912   Sample    G    T        0      0        2 
  15 chr15_42254034     AAsi    G    T        0      0        2 
  15 chr15_42254034     AKia    G    T        0      0        2 
  15 chr15_42254034     AOna    G    T        0      0        2 
  15 chr15_42254034     ASom    G    T        0      0        2 
  15 chr15_42254034     HCab    G    T        1      2        2 
  15 chr15_42254034     HPrz    G    T        1      2        2 
  15 chr15_42254034     ZBoe    G    T        0      0        2 
  15 chr15_42254034     ZGre    G    T        0      0        2 
  15 chr15_42254034     ZHar    G    T        0      0        2 
  15 chr15_42254034   Sample    G    T        0      0        2 
  15 chr15_42257253     AAsi    G    A        0      0        2 
  15 chr15_42257253     AKia    G    A        0      0        2 
  15 chr15_42257253     AOna    G    A        0      0        2 
  15 chr15_42257253     ASom    G    A        0      0        2 
  15 chr15_42257253     HCab    G    A        1      2        2 
  15 chr15_42257253     HPrz    G    A        1      2        2 
  15 chr15_42257253     ZBoe    G    A        0      0        2 
  15 chr15_42257253     ZGre    G    A        0      0        2 
  15 chr15_42257253     ZHar    G    A        0      0        2 
  15 chr15_42257253   Sample    G    A        0      0        2 
  15 chr15_42261350     AAsi    T    C        0      0        2 
  15 chr15_42261350     AKia    T    C        0      0        2 
  15 chr15_42261350     AOna    T    C        0      0        2 
  15 chr15_42261350     ASom    T    C        0      0        2 
  15 chr15_42261350     HCab    T    C        0      0        2 
  15 chr15_42261350     HPrz    T    C        0      0        2 
  15 chr15_42261350     ZBoe    T    C      0.5      1        2 
  15 chr15_42261350     ZGre    T    C        0      0        2 
  15 chr15_42261350     ZHar    T    C        0      0        2 
  15 chr15_42261350   Sample    T    C        0      0        2 
  15 chr15_42265800     AAsi    C    T        0      0        2 
  15 chr15_42265800     AKia    C    T        0      0        2 
  15 chr15_42265800     AOna    C    T        0      0        2 
  15 chr15_42265800     ASom    C    T        0      0        2 
  15 chr15_42265800     HCab    C    T        0      0        2 
  15 chr15_42265800     HPrz    C    T      0.5      1        2 
  15 chr15_42265800     ZBoe    C    T        0      0        2 
  15 chr15_42265800     ZGre    C    T        0      0        2 
  15 chr15_42265800     ZHar    C    T        0      0        2 
  15 chr15_42265800   Sample    C    T        0      0        2 
  15 chr15_42266064     AAsi    G    A        0      0        2 
  15 chr15_42266064     AKia    G    A      0.5      1        2 
  15 chr15_42266064     AOna    G    A        0      0        2 
  15 chr15_42266064     ASom    G    A        0      0        2 
  15 chr15_42266064     HCab    G    A        0      0        2 
  15 chr15_42266064     HPrz    G    A        0      0        2 
  15 chr15_42266064     ZBoe    G    A        0      0        2 
  15 chr15_42266064     ZGre    G    A        0      0        2 
  15 chr15_42266064     ZHar    G    A        0      0        2 
  15 chr15_42266064   Sample    G    A        0      0        2 
  15 chr15_42268949     AAsi    T    A        0      0        2 
  15 chr15_42268949     AKia    T    A        0      0        2 
  15 chr15_42268949     AOna    T    A        0      0        2 
  15 chr15_42268949     ASom    T    A        0      0        2 
  15 chr15_42268949     HCab    T    A        0      0        2 
  15 chr15_42268949     HPrz    T    A        0      0        2 
  15 chr15_42268949     ZBoe    T    A        0      0        2 
  15 chr15_42268949     ZGre    T    A        0      0        2 
  15 chr15_42268949     ZHar    T    A        1      2        2 
  15 chr15_42268949   Sample    T    A        0      0        2 
  15 chr15_42282444     AAsi    G    T        0      0        2 
  15 chr15_42282444     AKia    G    T        0      0        2 
  15 chr15_42282444     AOna    G    T        0      0        2 
  15 chr15_42282444     ASom    G    T        0      0        2 
  15 chr15_42282444     HCab    G    T        0      0        2 
  15 chr15_42282444     HPrz    G    T        0      0        2 
  15 chr15_42282444     ZBoe    G    T        0      0        2 
  15 chr15_42282444     ZGre    G    T        1      2        2 
  15 chr15_42282444     ZHar    G    T        0      0        2 
  15 chr15_42282444   Sample    G    T        0      0        2 
  15 chr15_42293598     AAsi    A    G        0      0        2 
  15 chr15_42293598     AKia    A    G        0      0        2 
  15 chr15_42293598     AOna    A    G        0      0        2 
  15 chr15_42293598     ASom    A    G        0      0        2 
  15 chr15_42293598     HCab    A    G      0.5      1        2 
  15 chr15_42293598     HPrz    A    G        0      0        2 
  15 chr15_42293598     ZBoe    A    G        0      0        2 
  15 chr15_42293598     ZGre    A    G        0      0        2 
  15 chr15_42293598     ZHar    A    G        0      0        2 
  15 chr15_42293598   Sample    A    G        0      0        2 
  15 chr15_42294916     AAsi    G    T        0      0        2 
  15 chr15_42294916     AKia    G    T        0      0        2 
  15 chr15_42294916     AOna    G    T        0      0        2 
  15 chr15_42294916     ASom    G    T        0      0        2 
  15 chr15_42294916     HCab    G    T        1      2        2 
  15 chr15_42294916     HPrz    G    T        1      2        2 
  15 chr15_42294916     ZBoe    G    T        0      0        2 
  15 chr15_42294916     ZGre    G    T        0      0        2 
  15 chr15_42294916     ZHar    G    T        0      0        2 
  15 chr15_42294916   Sample    G    T        0      0        2 
  15 chr15_42295115     AAsi    T    C        0      0        2 
  15 chr15_42295115     AKia    T    C        0      0        2 
  15 chr15_42295115     AOna    T    C        0      0        2 
  15 chr15_42295115     ASom    T    C        0      0        2 
  15 chr15_42295115     HCab    T    C      0.5      1        2 
  15 chr15_42295115     HPrz    T    C        0      0        2 
  15 chr15_42295115     ZBoe    T    C        0      0        2 
  15 chr15_42295115     ZGre    T    C        0      0        2 
  15 chr15_42295115     ZHar    T    C        0      0        2 
  15 chr15_42295115   Sample    T    C        0      0        2 
  15 chr15_42297321     AAsi    G    C        0      0        2 
  15 chr15_42297321     AKia    G    C        0      0        2 
  15 chr15_42297321     AOna    G    C        0      0        2 
  15 chr15_42297321     ASom    G    C        0      0        2 
  15 chr15_42297321     HCab    G    C        1      2        2 
  15 chr15_42297321     HPrz    G    C        1      2        2 
  15 chr15_42297321     ZBoe    G    C        0      0        2 
  15 chr15_42297321     ZGre    G    C        0      0        2 
  15 chr15_42297321     ZHar    G    C        0      0        2 
  15 chr15_42297321   Sample    G    C        0      0        2 
  15 chr15_42297734     AAsi    T    C        0      0        2 
  15 chr15_42297734     AKia    T    C        0      0        2 
  15 chr15_42297734     AOna    T    C        0      0        2 
  15 chr15_42297734     ASom    T    C        0      0        2 
  15 chr15_42297734     HCab    T    C        0      0        2 
  15 chr15_42297734     HPrz    T    C        0      0        2 
  15 chr15_42297734     ZBoe    T    C        0      0        2 
  15 chr15_42297734     ZGre    T    C        0      0        2 
  15 chr15_42297734     ZHar    T    C        1      2        2 
  15 chr15_42297734   Sample    T    C        0      0        2 
  15 chr15_42303136     AAsi    T    C        0      0        2 
  15 chr15_42303136     AKia    T    C        0      0        2 
  15 chr15_42303136     AOna    T    C        1      2        2 
  15 chr15_42303136     ASom    T    C        0      0        2 
  15 chr15_42303136     HCab    T    C        0      0        2 
  15 chr15_42303136     HPrz    T    C        0      0        2 
  15 chr15_42303136     ZBoe    T    C        0      0        2 
  15 chr15_42303136     ZGre    T    C        0      0        2 
  15 chr15_42303136     ZHar    T    C        0      0        2 
  15 chr15_42303136   Sample    T    C        0      0        2 
  15 chr15_42328368     AAsi    C    G        0      0        2 
  15 chr15_42328368     AKia    C    G        0      0        2 
  15 chr15_42328368     AOna    C    G        0      0        2 
  15 chr15_42328368     ASom    C    G        0      0        2 
  15 chr15_42328368     HCab    C    G        0      0        2 
  15 chr15_42328368     HPrz    C    G        0      0        2 
  15 chr15_42328368     ZBoe    C    G        0      0        2 
  15 chr15_42328368     ZGre    C    G        1      2        2 
  15 chr15_42328368     ZHar    C    G        0      0        2 
  15 chr15_42328368   Sample    C    G        0      0        2 
  15 chr15_42330611     AAsi    C    T        0      0        2 
  15 chr15_42330611     AKia    C    T        0      0        2 
  15 chr15_42330611     AOna    C    T        0      0        2 
  15 chr15_42330611     ASom    C    T        0      0        2 
  15 chr15_42330611     HCab    C    T        1      2        2 
  15 chr15_42330611     HPrz    C    T        1      2        2 
  15 chr15_42330611     ZBoe    C    T        0      0        2 
  15 chr15_42330611     ZGre    C    T        0      0        2 
  15 chr15_42330611     ZHar    C    T        0      0        2 
  15 chr15_42330611   Sample    C    T        0      0        2 
  15 chr15_42333815     AAsi    C    G        0      0        2 
  15 chr15_42333815     AKia    C    G        0      0        2 
  15 chr15_42333815     AOna    C    G        0      0        2 
  15 chr15_42333815     ASom    C    G        0      0        2 
  15 chr15_42333815     HCab    C    G        1      2        2 
  15 chr15_42333815     HPrz    C    G        1      2        2 
  15 chr15_42333815     ZBoe    C    G        0      0        2 
  15 chr15_42333815     ZGre    C    G        0      0        2 
  15 chr15_42333815     ZHar    C    G        0      0        2 
  15 chr15_42333815   Sample    C    G        0      0        2 
  15 chr15_42334269     AAsi    T    C        0      0        2 
  15 chr15_42334269     AKia    T    C        0      0        2 
  15 chr15_42334269     AOna    T    C        0      0        2 
  15 chr15_42334269     ASom    T    C        0      0        2 
  15 chr15_42334269     HCab    T    C        1      2        2 
  15 chr15_42334269     HPrz    T    C        1      2        2 
  15 chr15_42334269     ZBoe    T    C        0      0        2 
  15 chr15_42334269     ZGre    T    C        0      0        2 
  15 chr15_42334269     ZHar    T    C        0      0        2 
  15 chr15_42334269   Sample    T    C        0      0        2 
  15 chr15_42340712     AAsi    A    G      0.5      1        2 
  15 chr15_42340712     AKia    A    G        0      0        2 
  15 chr15_42340712     AOna    A    G        0      0        2 
  15 chr15_42340712     ASom    A    G      0.5      1        2 
  15 chr15_42340712     HCab    A    G        0      0        2 
  15 chr15_42340712     HPrz    A    G        0      0        2 
  15 chr15_42340712     ZBoe    A    G        0      0        2 
  15 chr15_42340712     ZGre    A    G        0      0        2 
  15 chr15_42340712     ZHar    A    G        0      0        2 
  15 chr15_42340712   Sample    A    G        0      0        2 
  15 chr15_42344160     AAsi    G    A        0      0        2 
  15 chr15_42344160     AKia    G    A        0      0        2 
  15 chr15_42344160     AOna    G    A      0.5      1        2 
  15 chr15_42344160     ASom    G    A        0      0        2 
  15 chr15_42344160     HCab    G    A        0      0        2 
  15 chr15_42344160     HPrz    G    A        0      0        2 
  15 chr15_42344160     ZBoe    G    A        0      0        2 
  15 chr15_42344160     ZGre    G    A        0      0        2 
  15 chr15_42344160     ZHar    G    A        0      0        2 
  15 chr15_42344160   Sample    G    A        0      0        2 
  15 chr15_42348919     AAsi    T    C        0      0        2 
  15 chr15_42348919     AKia    T    C        0      0        2 
  15 chr15_42348919     AOna    T    C        0      0        2 
  15 chr15_42348919     ASom    T    C        0      0        2 
  15 chr15_42348919     HCab    T    C        1      2        2 
  15 chr15_42348919     HPrz    T    C        1      2        2 
  15 chr15_42348919     ZBoe    T    C        0      0        2 
  15 chr15_42348919     ZGre    T    C        0      0        2 
  15 chr15_42348919     ZHar    T    C        0      0        2 
  15 chr15_42348919   Sample    T    C        0      0        2 
  15 chr15_42377964     AAsi    A    G        0      0        2 
  15 chr15_42377964     AKia    A    G        0      0        2 
  15 chr15_42377964     AOna    A    G        0      0        2 
  15 chr15_42377964     ASom    A    G        0      0        2 
  15 chr15_42377964     HCab    A    G        1      2        2 
  15 chr15_42377964     HPrz    A    G        1      2        2 
  15 chr15_42377964     ZBoe    A    G        0      0        2 
  15 chr15_42377964     ZGre    A    G        0      0        2 
  15 chr15_42377964     ZHar    A    G        0      0        2 
  15 chr15_42377964   Sample    A    G        0      0        2 
  15 chr15_42386589     AAsi    A    G      0.5      1        2 
  15 chr15_42386589     AKia    A    G        0      0        2 
  15 chr15_42386589     AOna    A    G        0      0        2 
  15 chr15_42386589     ASom    A    G        0      0        2 
  15 chr15_42386589     HCab    A    G        0      0        2 
  15 chr15_42386589     HPrz    A    G        0      0        2 
  15 chr15_42386589     ZBoe    A    G        0      0        2 
  15 chr15_42386589     ZGre    A    G        0      0        2 
  15 chr15_42386589     ZHar    A    G        0      0        2 
  15 chr15_42386589   Sample    A    G        0      0        2 
  15 chr15_42395115     AAsi    G    A        0      0        2 
  15 chr15_42395115     AKia    G    A        0      0        2 
  15 chr15_42395115     AOna    G    A        0      0        2 
  15 chr15_42395115     ASom    G    A        0      0        2 
  15 chr15_42395115     HCab    G    A        1      2        2 
  15 chr15_42395115     HPrz    G    A        1      2        2 
  15 chr15_42395115     ZBoe    G    A        0      0        2 
  15 chr15_42395115     ZGre    G    A        0      0        2 
  15 chr15_42395115     ZHar    G    A        0      0        2 
  15 chr15_42395115   Sample    G    A        0      0        2 
  15 chr15_42405470     AAsi    T    C        0      0        2 
  15 chr15_42405470     AKia    T    C        0      0        2 
  15 chr15_42405470     AOna    T    C        0      0        2 
  15 chr15_42405470     ASom    T    C        0      0        2 
  15 chr15_42405470     HCab    T    C        0      0        2 
  15 chr15_42405470     HPrz    T    C      0.5      1        2 
  15 chr15_42405470     ZBoe    T    C        0      0        2 
  15 chr15_42405470     ZGre    T    C        0      0        2 
  15 chr15_42405470     ZHar    T    C        0      0        2 
  15 chr15_42405470   Sample    T    C        0      0        2 
  15 chr15_42410614     AAsi    A    C        0      0        2 
  15 chr15_42410614     AKia    A    C        0      0        2 
  15 chr15_42410614     AOna    A    C        0      0        2 
  15 chr15_42410614     ASom    A    C        0      0        2 
  15 chr15_42410614     HCab    A    C        1      2        2 
  15 chr15_42410614     HPrz    A    C        1      2        2 
  15 chr15_42410614     ZBoe    A    C        0      0        2 
  15 chr15_42410614     ZGre    A    C        0      0        2 
  15 chr15_42410614     ZHar    A    C        0      0        2 
  15 chr15_42410614   Sample    A    C        0      0        2 
  15 chr15_42419328     AAsi    T    C        0      0        2 
  15 chr15_42419328     AKia    T    C        0      0        2 
  15 chr15_42419328     AOna    T    C        0      0        2 
  15 chr15_42419328     ASom    T    C        0      0        2 
  15 chr15_42419328     HCab    T    C        0      0        2 
  15 chr15_42419328     HPrz    T    C        0      0        2 
  15 chr15_42419328     ZBoe    T    C        1      2        2 
  15 chr15_42419328     ZGre    T    C        0      0        2 
  15 chr15_42419328     ZHar    T    C        0      0        2 
  15 chr15_42419328   Sample    T    C        0      0        2 
  15 chr15_42421827     AAsi    T    C        1      2        2 
  15 chr15_42421827     AKia    T    C        0      0        2 
  15 chr15_42421827     AOna    T    C        0      0        2 
  15 chr15_42421827     ASom    T    C        1      2        2 
  15 chr15_42421827     HCab    T    C        0      0        2 
  15 chr15_42421827     HPrz    T    C        0      0        2 
  15 chr15_42421827     ZBoe    T    C        0      0        2 
  15 chr15_42421827     ZGre    T    C        0      0        2 
  15 chr15_42421827     ZHar    T    C        0      0        2 
  15 chr15_42421827   Sample    T    C        1      2        2 
  15 chr15_42429642     AAsi    G    T        0      0        2 
  15 chr15_42429642     AKia    G    T        0      0        2 
  15 chr15_42429642     AOna    G    T        0      0        2 
  15 chr15_42429642     ASom    G    T        0      0        2 
  15 chr15_42429642     HCab    G    T        0      0        2 
  15 chr15_42429642     HPrz    G    T        0      0        2 
  15 chr15_42429642     ZBoe    G    T        0      0        2 
  15 chr15_42429642     ZGre    G    T        1      2        2 
  15 chr15_42429642     ZHar    G    T        0      0        2 
  15 chr15_42429642   Sample    G    T        0      0        2 
  15 chr15_42441310     AAsi    T    C        0      0        2 
  15 chr15_42441310     AKia    T    C        0      0        2 
  15 chr15_42441310     AOna    T    C        0      0        2 
  15 chr15_42441310     ASom    T    C        0      0        2 
  15 chr15_42441310     HCab    T    C        1      2        2 
  15 chr15_42441310     HPrz    T    C        1      2        2 
  15 chr15_42441310     ZBoe    T    C        0      0        2 
  15 chr15_42441310     ZGre    T    C        0      0        2 
  15 chr15_42441310     ZHar    T    C        0      0        2 
  15 chr15_42441310   Sample    T    C        0      0        2 
  15 chr15_42448173     AAsi    G    C        0      0        2 
  15 chr15_42448173     AKia    G    C        0      0        2 
  15 chr15_42448173     AOna    G    C        0      0        2 
  15 chr15_42448173     ASom    G    C        0      0        2 
  15 chr15_42448173     HCab    G    C        0      0        2 
  15 chr15_42448173     HPrz    G    C      0.5      1        2 
  15 chr15_42448173     ZBoe    G    C        0      0        2 
  15 chr15_42448173     ZGre    G    C        0      0        2 
  15 chr15_42448173     ZHar    G    C        0      0        2 
  15 chr15_42448173   Sample    G    C        0      0        2 
  15 chr15_42455007     AAsi    C    T        0      0        2 
  15 chr15_42455007     AKia    C    T        1      2        2 
  15 chr15_42455007     AOna    C    T        1      2        2 
  15 chr15_42455007     ASom    C    T        0      0        2 
  15 chr15_42455007     HCab    C    T        1      2        2 
  15 chr15_42455007     HPrz    C    T        1      2        2 
  15 chr15_42455007     ZBoe    C    T        0      0        2 
  15 chr15_42455007     ZGre    C    T        0      0        2 
  15 chr15_42455007     ZHar    C    T        0      0        2 
  15 chr15_42455007   Sample    C    T        0      0        2 
  15 chr15_42456820     AAsi    G    C        0      0        2 
  15 chr15_42456820     AKia    G    C        0      0        2 
  15 chr15_42456820     AOna    G    C        0      0        2 
  15 chr15_42456820     ASom    G    C        0      0        2 
  15 chr15_42456820     HCab    G    C        0      0        2 
  15 chr15_42456820     HPrz    G    C        0      0        2 
  15 chr15_42456820     ZBoe    G    C        0      0        2 
  15 chr15_42456820     ZGre    G    C        1      2        2 
  15 chr15_42456820     ZHar    G    C        0      0        2 
  15 chr15_42456820   Sample    G    C        0      0        2 
  15 chr15_42457797     AAsi    G    A        0      0        2 
  15 chr15_42457797     AKia    G    A        0      0        2 
  15 chr15_42457797     AOna    G    A        0      0        2 
  15 chr15_42457797     ASom    G    A        0      0        2 
  15 chr15_42457797     HCab    G    A        0      0        2 
  15 chr15_42457797     HPrz    G    A        0      0        2 
  15 chr15_42457797     ZBoe    G    A        0      0        2 
  15 chr15_42457797     ZGre    G    A        0      0        2 
  15 chr15_42457797     ZHar    G    A      0.5      1        2 
  15 chr15_42457797   Sample    G    A        0      0        2 
  15 chr15_42460874     AAsi    A    T        0      0        2 
  15 chr15_42460874     AKia    A    T        1      2        2 
  15 chr15_42460874     AOna    A    T        0      0        2 
  15 chr15_42460874     ASom    A    T        0      0        2 
  15 chr15_42460874     HCab    A    T        0      0        2 
  15 chr15_42460874     HPrz    A    T        0      0        2 
  15 chr15_42460874     ZBoe    A    T        0      0        2 
  15 chr15_42460874     ZGre    A    T        0      0        2 
  15 chr15_42460874     ZHar    A    T        0      0        2 
  15 chr15_42460874   Sample    A    T        0      0        2 
  15 chr15_42464893     AAsi    A    G        0      0        2 
  15 chr15_42464893     AKia    A    G        0      0        2 
  15 chr15_42464893     AOna    A    G      0.5      1        2 
  15 chr15_42464893     ASom    A    G        0      0        2 
  15 chr15_42464893     HCab    A    G        0      0        2 
  15 chr15_42464893     HPrz    A    G        0      0        2 
  15 chr15_42464893     ZBoe    A    G        0      0        2 
  15 chr15_42464893     ZGre    A    G        0      0        2 
  15 chr15_42464893     ZHar    A    G        0      0        2 
  15 chr15_42464893   Sample    A    G        0      0        2 
  15 chr15_42473850     AAsi    G    T        0      0        2 
  15 chr15_42473850     AKia    G    T        1      2        2 
  15 chr15_42473850     AOna    G    T        0      0        2 
  15 chr15_42473850     ASom    G    T        0      0        2 
  15 chr15_42473850     HCab    G    T        0      0        2 
  15 chr15_42473850     HPrz    G    T        0      0        2 
  15 chr15_42473850     ZBoe    G    T        0      0        2 
  15 chr15_42473850     ZGre    G    T        0      0        2 
  15 chr15_42473850     ZHar    G    T        0      0        2 
  15 chr15_42473850   Sample    G    T        0      0        2 
  15 chr15_42476703     AAsi    C    A        0      0        2 
  15 chr15_42476703     AKia    C    A        0      0        2 
  15 chr15_42476703     AOna    C    A        0      0        2 
  15 chr15_42476703     ASom    C    A        0      0        2 
  15 chr15_42476703     HCab    C    A      0.5      1        2 
  15 chr15_42476703     HPrz    C    A        0      0        2 
  15 chr15_42476703     ZBoe    C    A        0      0        2 
  15 chr15_42476703     ZGre    C    A        0      0        2 
  15 chr15_42476703     ZHar    C    A        0      0        2 
  15 chr15_42476703   Sample    C    A        0      0        2 
  15 chr15_42479200     AAsi    G    A        0      0        2 
  15 chr15_42479200     AKia    G    A        0      0        2 
  15 chr15_42479200     AOna    G    A        0      0        2 
  15 chr15_42479200     ASom    G    A        0      0        2 
  15 chr15_42479200     HCab    G    A        0      0        2 
  15 chr15_42479200     HPrz    G    A        0      0        2 
  15 chr15_42479200     ZBoe    G    A        0      0        2 
  15 chr15_42479200     ZGre    G    A        0      0        2 
  15 chr15_42479200     ZHar    G    A      0.5      1        2 
  15 chr15_42479200   Sample    G    A        0      0        2 
  15 chr15_42486097     AAsi    G    C        0      0        2 
  15 chr15_42486097     AKia    G    C        0      0        2 
  15 chr15_42486097     AOna    G    C        0      0        2 
  15 chr15_42486097     ASom    G    C        0      0        2 
  15 chr15_42486097     HCab    G    C        1      2        2 
  15 chr15_42486097     HPrz    G    C        1      2        2 
  15 chr15_42486097     ZBoe    G    C        0      0        2 
  15 chr15_42486097     ZGre    G    C        0      0        2 
  15 chr15_42486097     ZHar    G    C        0      0        2 
  15 chr15_42486097   Sample    G    C        0      0        2 
  15 chr15_42490715     AAsi    T    C        0      0        2 
  15 chr15_42490715     AKia    T    C        0      0        2 
  15 chr15_42490715     AOna    T    C        0      0        2 
  15 chr15_42490715     ASom    T    C        0      0        2 
  15 chr15_42490715     HCab    T    C        1      2        2 
  15 chr15_42490715     HPrz    T    C        0      0        2 
  15 chr15_42490715     ZBoe    T    C        0      0        2 
  15 chr15_42490715     ZGre    T    C        0      0        2 
  15 chr15_42490715     ZHar    T    C        0      0        2 
  15 chr15_42490715   Sample    T    C        0      0        2 
  15 chr15_42517664     AAsi    C    T        1      2        2 
  15 chr15_42517664     AKia    C    T        0      0        2 
  15 chr15_42517664     AOna    C    T        0      0        2 
  15 chr15_42517664     ASom    C    T        1      2        2 
  15 chr15_42517664     HCab    C    T        1      2        2 
  15 chr15_42517664     HPrz    C    T        0      0        2 
  15 chr15_42517664     ZBoe    C    T        0      0        2 
  15 chr15_42517664     ZGre    C    T        0      0        2 
  15 chr15_42517664     ZHar    C    T        0      0        2 
  15 chr15_42517664   Sample    C    T        1      2        2 
  15 chr15_42517754     AAsi    T    C        1      2        2 
  15 chr15_42517754     AKia    T    C        0      0        2 
  15 chr15_42517754     AOna    T    C        0      0        2 
  15 chr15_42517754     ASom    T    C        1      2        2 
  15 chr15_42517754     HCab    T    C        1      2        2 
  15 chr15_42517754     HPrz    T    C        1      2        2 
  15 chr15_42517754     ZBoe    T    C        0      0        2 
  15 chr15_42517754     ZGre    T    C        0      0        2 
  15 chr15_42517754     ZHar    T    C        0      0        2 
  15 chr15_42517754   Sample    T    C        1      2        2 
  15 chr15_42522698     AAsi    A    G        0      0        2 
  15 chr15_42522698     AKia    A    G        0      0        2 
  15 chr15_42522698     AOna    A    G      0.5      1        2 
  15 chr15_42522698     ASom    A    G        0      0        2 
  15 chr15_42522698     HCab    A    G        0      0        2 
  15 chr15_42522698     HPrz    A    G        0      0        2 
  15 chr15_42522698     ZBoe    A    G        0      0        2 
  15 chr15_42522698     ZGre    A    G        0      0        2 
  15 chr15_42522698     ZHar    A    G        0      0        2 
  15 chr15_42522698   Sample    A    G        0      0        2 
  15 chr15_42523309     AAsi    G    A      0.5      1        2 
  15 chr15_42523309     AKia    G    A        0      0        2 
  15 chr15_42523309     AOna    G    A        0      0        2 
  15 chr15_42523309     ASom    G    A        0      0        2 
  15 chr15_42523309     HCab    G    A        0      0        2 
  15 chr15_42523309     HPrz    G    A        0      0        2 
  15 chr15_42523309     ZBoe    G    A        0      0        2 
  15 chr15_42523309     ZGre    G    A        0      0        2 
  15 chr15_42523309     ZHar    G    A        0      0        2 
  15 chr15_42523309   Sample    G    A        0      0        2 
  15 chr15_42524103     AAsi    T    C        0      0        2 
  15 chr15_42524103     AKia    T    C        0      0        2 
  15 chr15_42524103     AOna    T    C        0      0        2 
  15 chr15_42524103     ASom    T    C        0      0        2 
  15 chr15_42524103     HCab    T    C        0      0        2 
  15 chr15_42524103     HPrz    T    C        0      0        2 
  15 chr15_42524103     ZBoe    T    C        0      0        2 
  15 chr15_42524103     ZGre    T    C        0      0        2 
  15 chr15_42524103     ZHar    T    C        1      2        2 
  15 chr15_42524103   Sample    T    C        0      0        2 
  15 chr15_42526385     AAsi    A    T        1      2        2 
  15 chr15_42526385     AKia    A    T        0      0        2 
  15 chr15_42526385     AOna    A    T      0.5      1        2 
  15 chr15_42526385     ASom    A    T        1      2        2 
  15 chr15_42526385     HCab    A    T        0      0        2 
  15 chr15_42526385     HPrz    A    T        0      0        2 
  15 chr15_42526385     ZBoe    A    T        0      0        2 
  15 chr15_42526385     ZGre    A    T        0      0        2 
  15 chr15_42526385     ZHar    A    T        0      0        2 
  15 chr15_42526385   Sample    A    T        1      2        2 
  15 chr15_42529743     AAsi    C    G        0      0        2 
  15 chr15_42529743     AKia    C    G        0      0        2 
  15 chr15_42529743     AOna    C    G        0      0        2 
  15 chr15_42529743     ASom    C    G        0      0        2 
  15 chr15_42529743     HCab    C    G        1      2        2 
  15 chr15_42529743     HPrz    C    G        0      0        2 
  15 chr15_42529743     ZBoe    C    G        0      0        2 
  15 chr15_42529743     ZGre    C    G        0      0        2 
  15 chr15_42529743     ZHar    C    G        0      0        2 
  15 chr15_42529743   Sample    C    G        0      0        2 
  15 chr15_42534357     AAsi    T    C        0      0        2 
  15 chr15_42534357     AKia    T    C        0      0        2 
  15 chr15_42534357     AOna    T    C        0      0        2 
  15 chr15_42534357     ASom    T    C        0      0        2 
  15 chr15_42534357     HCab    T    C        1      2        2 
  15 chr15_42534357     HPrz    T    C        1      2        2 
  15 chr15_42534357     ZBoe    T    C        0      0        2 
  15 chr15_42534357     ZGre    T    C        0      0        2 
  15 chr15_42534357     ZHar    T    C        0      0        2 
  15 chr15_42534357   Sample    T    C        0      0        2 
  15 chr15_42535419     AAsi    A    G        0      0        2 
  15 chr15_42535419     AKia    A    G        0      0        2 
  15 chr15_42535419     AOna    A    G        0      0        2 
  15 chr15_42535419     ASom    A    G        0      0        2 
  15 chr15_42535419     HCab    A    G        0      0        2 
  15 chr15_42535419     HPrz    A    G        0      0        2 
  15 chr15_42535419     ZBoe    A    G        0      0        2 
  15 chr15_42535419     ZGre    A    G        0      0        2 
  15 chr15_42535419     ZHar    A    G        1      2        2 
  15 chr15_42535419   Sample    A    G        0      0        2 
  15 chr15_42537864     AAsi    A    C        0      0        2 
  15 chr15_42537864     AKia    A    C        0      0        2 
  15 chr15_42537864     AOna    A    C        0      0        2 
  15 chr15_42537864     ASom    A    C      0.5      1        2 
  15 chr15_42537864     HCab    A    C        0      0        2 
  15 chr15_42537864     HPrz    A    C        0      0        2 
  15 chr15_42537864     ZBoe    A    C        0      0        2 
  15 chr15_42537864     ZGre    A    C        0      0        2 
  15 chr15_42537864     ZHar    A    C        0      0        2 
  15 chr15_42537864   Sample    A    C        0      0        2 
  15 chr15_42540859     AAsi    A    G        0      0        2 
  15 chr15_42540859     AKia    A    G        0      0        2 
  15 chr15_42540859     AOna    A    G        0      0        2 
  15 chr15_42540859     ASom    A    G        0      0        2 
  15 chr15_42540859     HCab    A    G        1      2        2 
  15 chr15_42540859     HPrz    A    G        1      2        2 
  15 chr15_42540859     ZBoe    A    G        0      0        2 
  15 chr15_42540859     ZGre    A    G        0      0        2 
  15 chr15_42540859     ZHar    A    G        0      0        2 
  15 chr15_42540859   Sample    A    G        0      0        2 
  15 chr15_42546625     AAsi    A    G        0      0        2 
  15 chr15_42546625     AKia    A    G        0      0        2 
  15 chr15_42546625     AOna    A    G        0      0        2 
  15 chr15_42546625     ASom    A    G        0      0        2 
  15 chr15_42546625     HCab    A    G        1      2        2 
  15 chr15_42546625     HPrz    A    G        1      2        2 
  15 chr15_42546625     ZBoe    A    G        0      0        2 
  15 chr15_42546625     ZGre    A    G        0      0        2 
  15 chr15_42546625     ZHar    A    G        0      0        2 
  15 chr15_42546625   Sample    A    G        0      0        2 
  15 chr15_42553335     AAsi    T    C        0      0        2 
  15 chr15_42553335     AKia    T    C        0      0        2 
  15 chr15_42553335     AOna    T    C      0.5      1        2 
  15 chr15_42553335     ASom    T    C        0      0        2 
  15 chr15_42553335     HCab    T    C        0      0        2 
  15 chr15_42553335     HPrz    T    C        0      0        2 
  15 chr15_42553335     ZBoe    T    C        0      0        2 
  15 chr15_42553335     ZGre    T    C        0      0        2 
  15 chr15_42553335     ZHar    T    C        0      0        2 
  15 chr15_42553335   Sample    T    C        0      0        2 
  15 chr15_42559248     AAsi    G    C      0.5      1        2 
  15 chr15_42559248     AKia    G    C        0      0        2 
  15 chr15_42559248     AOna    G    C        0      0        2 
  15 chr15_42559248     ASom    G    C        0      0        2 
  15 chr15_42559248     HCab    G    C        0      0        2 
  15 chr15_42559248     HPrz    G    C        0      0        2 
  15 chr15_42559248     ZBoe    G    C        0      0        2 
  15 chr15_42559248     ZGre    G    C        0      0        2 
  15 chr15_42559248     ZHar    G    C        0      0        2 
  15 chr15_42559248   Sample    G    C        0      0        2 
  15 chr15_42563969     AAsi    C    A        0      0        2 
  15 chr15_42563969     AKia    C    A        0      0        2 
  15 chr15_42563969     AOna    C    A        0      0        2 
  15 chr15_42563969     ASom    C    A        0      0        2 
  15 chr15_42563969     HCab    C    A        0      0        2 
  15 chr15_42563969     HPrz    C    A        0      0        2 
  15 chr15_42563969     ZBoe    C    A        0      0        2 
  15 chr15_42563969     ZGre    C    A        0      0        2 
  15 chr15_42563969     ZHar    C    A        1      2        2 
  15 chr15_42563969   Sample    C    A        0      0        2 
  15 chr15_42567938     AAsi    G    C        1      2        2 
  15 chr15_42567938     AKia    G    C        0      0        2 
  15 chr15_42567938     AOna    G    C        0      0        2 
  15 chr15_42567938     ASom    G    C        0      0        2 
  15 chr15_42567938     HCab    G    C        0      0        2 
  15 chr15_42567938     HPrz    G    C        0      0        2 
  15 chr15_42567938     ZBoe    G    C        0      0        2 
  15 chr15_42567938     ZGre    G    C        0      0        2 
  15 chr15_42567938     ZHar    G    C        0      0        2 
  15 chr15_42567938   Sample    G    C        1      2        2 
  15 chr15_42574468     AAsi    T    C      0.5      1        2 
  15 chr15_42574468     AKia    T    C        0      0        2 
  15 chr15_42574468     AOna    T    C        0      0        2 
  15 chr15_42574468     ASom    T    C        1      2        2 
  15 chr15_42574468     HCab    T    C        0      0        2 
  15 chr15_42574468     HPrz    T    C        0      0        2 
  15 chr15_42574468     ZBoe    T    C        0      0        2 
  15 chr15_42574468     ZGre    T    C        0      0        2 
  15 chr15_42574468     ZHar    T    C        0      0        2 
  15 chr15_42574468   Sample    T    C        0      0        2 
  15 chr15_42574872     AAsi    A    C        0      0        2 
  15 chr15_42574872     AKia    A    C        0      0        2 
  15 chr15_42574872     AOna    A    C        0      0        2 
  15 chr15_42574872     ASom    A    C        0      0        2 
  15 chr15_42574872     HCab    A    C        0      0        2 
  15 chr15_42574872     HPrz    A    C        0      0        2 
  15 chr15_42574872     ZBoe    A    C        0      0        2 
  15 chr15_42574872     ZGre    A    C        0      0        2 
  15 chr15_42574872     ZHar    A    C        1      2        2 
  15 chr15_42574872   Sample    A    C        0      0        2 
  15 chr15_42583135     AAsi    G    A        0      0        2 
  15 chr15_42583135     AKia    G    A        0      0        2 
  15 chr15_42583135     AOna    G    A        1      2        2 
  15 chr15_42583135     ASom    G    A        0      0        2 
  15 chr15_42583135     HCab    G    A        1      2        2 
  15 chr15_42583135     HPrz    G    A        1      2        2 
  15 chr15_42583135     ZBoe    G    A        0      0        2 
  15 chr15_42583135     ZGre    G    A        0      0        2 
  15 chr15_42583135     ZHar    G    A        0      0        2 
  15 chr15_42583135   Sample    G    A        0      0        2 
  15 chr15_42591687     AAsi    T    G        0      0        2 
  15 chr15_42591687     AKia    T    G        1      2        2 
  15 chr15_42591687     AOna    T    G        0      0        2 
  15 chr15_42591687     ASom    T    G        0      0        2 
  15 chr15_42591687     HCab    T    G        0      0        2 
  15 chr15_42591687     HPrz    T    G        0      0        2 
  15 chr15_42591687     ZBoe    T    G        1      2        2 
  15 chr15_42591687     ZGre    T    G        1      2        2 
  15 chr15_42591687     ZHar    T    G        1      2        2 
  15 chr15_42591687   Sample    T    G        0      0        2 
  15 chr15_42592345     AAsi    A    G        0      0        2 
  15 chr15_42592345     AKia    A    G        0      0        2 
  15 chr15_42592345     AOna    A    G        0      0        2 
  15 chr15_42592345     ASom    A    G        0      0        2 
  15 chr15_42592345     HCab    A    G        0      0        2 
  15 chr15_42592345     HPrz    A    G        0      0        2 
  15 chr15_42592345     ZBoe    A    G        0      0        2 
  15 chr15_42592345     ZGre    A    G        1      2        2 
  15 chr15_42592345     ZHar    A    G        0      0        2 
  15 chr15_42592345   Sample    A    G        0      0        2 
  15 chr15_42604850     AAsi    C    T        0      0        2 
  15 chr15_42604850     AKia    C    T        1      2        2 
  15 chr15_42604850     AOna    C    T        0      0        2 
  15 chr15_42604850     ASom    C    T        0      0        2 
  15 chr15_42604850     HCab    C    T        0      0        2 
  15 chr15_42604850     HPrz    C    T        0      0        2 
  15 chr15_42604850     ZBoe    C    T        0      0        2 
  15 chr15_42604850     ZGre    C    T        0      0        2 
  15 chr15_42604850     ZHar    C    T        0      0        2 
  15 chr15_42604850   Sample    C    T        0      0        2 
  15 chr15_42613363     AAsi    G    A        0      0        2 
  15 chr15_42613363     AKia    G    A        0      0        2 
  15 chr15_42613363     AOna    G    A        0      0        2 
  15 chr15_42613363     ASom    G    A        0      0        2 
  15 chr15_42613363     HCab    G    A        0      0        2 
  15 chr15_42613363     HPrz    G    A        0      0        2 
  15 chr15_42613363     ZBoe    G    A        0      0        2 
  15 chr15_42613363     ZGre    G    A        1      2        2 
  15 chr15_42613363     ZHar    G    A        0      0        2 
  15 chr15_42613363   Sample    G    A        0      0        2 
  15 chr15_42622820     AAsi    T    C        0      0        2 
  15 chr15_42622820     AKia    T    C        0      0        2 
  15 chr15_42622820     AOna    T    C        0      0        2 
  15 chr15_42622820     ASom    T    C        0      0        2 
  15 chr15_42622820     HCab    T    C        0      0        2 
  15 chr15_42622820     HPrz    T    C        1      2        2 
  15 chr15_42622820     ZBoe    T    C        0      0        2 
  15 chr15_42622820     ZGre    T    C        0      0        2 
  15 chr15_42622820     ZHar    T    C        0      0        2 
  15 chr15_42622820   Sample    T    C        0      0        2 
  15 chr15_42623381     AAsi    C    T        0      0        2 
  15 chr15_42623381     AKia    C    T        0      0        2 
  15 chr15_42623381     AOna    C    T      0.5      1        2 
  15 chr15_42623381     ASom    C    T        0      0        2 
  15 chr15_42623381     HCab    C    T        1      2        2 
  15 chr15_42623381     HPrz    C    T        1      2        2 
  15 chr15_42623381     ZBoe    C    T        0      0        2 
  15 chr15_42623381     ZGre    C    T        0      0        2 
  15 chr15_42623381     ZHar    C    T        0      0        2 
  15 chr15_42623381   Sample    C    T        0      0        2 
  15 chr15_42644607     AAsi    G    A        0      0        2 
  15 chr15_42644607     AKia    G    A        0      0        2 
  15 chr15_42644607     AOna    G    A        0      0        2 
  15 chr15_42644607     ASom    G    A        0      0        2 
  15 chr15_42644607     HCab    G    A        1      2        2 
  15 chr15_42644607     HPrz    G    A        1      2        2 
  15 chr15_42644607     ZBoe    G    A        0      0        2 
  15 chr15_42644607     ZGre    G    A        0      0        2 
  15 chr15_42644607     ZHar    G    A        0      0        2 
  15 chr15_42644607   Sample    G    A        0      0        2 
  15 chr15_42657929     AAsi    C    T        0      0        2 
  15 chr15_42657929     AKia    C    T        0      0        2 
  15 chr15_42657929     AOna    C    T        0      0        2 
  15 chr15_42657929     ASom    C    T        0      0        2 
  15 chr15_42657929     HCab    C    T        0      0        2 
  15 chr15_42657929     HPrz    C    T        0      0        2 
  15 chr15_42657929     ZBoe    C    T        0      0        2 
  15 chr15_42657929     ZGre    C    T        0      0        2 
  15 chr15_42657929     ZHar    C    T        1      2        2 
  15 chr15_42657929   Sample    C    T        0      0        2 
  15 chr15_42658399     AAsi    T    A        1      2        2 
  15 chr15_42658399     AKia    T    A        0      0        2 
  15 chr15_42658399     AOna    T    A        0      0        2 
  15 chr15_42658399     ASom    T    A        1      2        2 
  15 chr15_42658399     HCab    T    A        0      0        2 
  15 chr15_42658399     HPrz    T    A        0      0        2 
  15 chr15_42658399     ZBoe    T    A        0      0        2 
  15 chr15_42658399     ZGre    T    A        0      0        2 
  15 chr15_42658399     ZHar    T    A        0      0        2 
  15 chr15_42658399   Sample    T    A        1      2        2 
  15 chr15_42666378     AAsi    G    A        1      2        2 
  15 chr15_42666378     AKia    G    A        0      0        2 
  15 chr15_42666378     AOna    G    A        0      0        2 
  15 chr15_42666378     ASom    G    A        1      2        2 
  15 chr15_42666378     HCab    G    A        0      0        2 
  15 chr15_42666378     HPrz    G    A        0      0        2 
  15 chr15_42666378     ZBoe    G    A        0      0        2 
  15 chr15_42666378     ZGre    G    A        0      0        2 
  15 chr15_42666378     ZHar    G    A        0      0        2 
  15 chr15_42666378   Sample    G    A        1      2        2 
  15 chr15_42670105     AAsi    C    T        0      0        2 
  15 chr15_42670105     AKia    C    T        0      0        2 
  15 chr15_42670105     AOna    C    T        0      0        2 
  15 chr15_42670105     ASom    C    T        0      0        2 
  15 chr15_42670105     HCab    C    T        1      2        2 
  15 chr15_42670105     HPrz    C    T        1      2        2 
  15 chr15_42670105     ZBoe    C    T        0      0        2 
  15 chr15_42670105     ZGre    C    T        0      0        2 
  15 chr15_42670105     ZHar    C    T        0      0        2 
  15 chr15_42670105   Sample    C    T        0      0        2 
  15 chr15_42672303     AAsi    G    A        0      0        2 
  15 chr15_42672303     AKia    G    A        1      2        2 
  15 chr15_42672303     AOna    G    A      0.5      1        2 
  15 chr15_42672303     ASom    G    A        0      0        2 
  15 chr15_42672303     HCab    G    A        0      0        2 
  15 chr15_42672303     HPrz    G    A        0      0        2 
  15 chr15_42672303     ZBoe    G    A        0      0        2 
  15 chr15_42672303     ZGre    G    A        0      0        2 
  15 chr15_42672303     ZHar    G    A        0      0        2 
  15 chr15_42672303   Sample    G    A        0      0        2 
  15 chr15_42676568     AAsi    C    T        0      0        2 
  15 chr15_42676568     AKia    C    T        0      0        2 
  15 chr15_42676568     AOna    C    T        0      0        2 
  15 chr15_42676568     ASom    C    T        0      0        2 
  15 chr15_42676568     HCab    C    T        0      0        2 
  15 chr15_42676568     HPrz    C    T        0      0        2 
  15 chr15_42676568     ZBoe    C    T        1      2        2 
  15 chr15_42676568     ZGre    C    T        0      0        2 
  15 chr15_42676568     ZHar    C    T        0      0        2 
  15 chr15_42676568   Sample    C    T        0      0        2 
  15 chr15_42688821     AAsi    A    G        0      0        2 
  15 chr15_42688821     AKia    A    G        0      0        2 
  15 chr15_42688821     AOna    A    G        0      0        2 
  15 chr15_42688821     ASom    A    G        0      0        2 
  15 chr15_42688821     HCab    A    G        0      0        2 
  15 chr15_42688821     HPrz    A    G        0      0        2 
  15 chr15_42688821     ZBoe    A    G        1      2        2 
  15 chr15_42688821     ZGre    A    G        1      2        2 
  15 chr15_42688821     ZHar    A    G        0      0        2 
  15 chr15_42688821   Sample    A    G        0      0        2 
  15 chr15_42689827     AAsi    A    G        0      0        2 
  15 chr15_42689827     AKia    A    G        0      0        2 
  15 chr15_42689827     AOna    A    G        0      0        2 
  15 chr15_42689827     ASom    A    G        0      0        2 
  15 chr15_42689827     HCab    A    G        0      0        2 
  15 chr15_42689827     HPrz    A    G        0      0        2 
  15 chr15_42689827     ZBoe    A    G        1      2        2 
  15 chr15_42689827     ZGre    A    G        0      0        2 
  15 chr15_42689827     ZHar    A    G        0      0        2 
  15 chr15_42689827   Sample    A    G        0      0        2 
  15 chr15_42691994     AAsi    A    G        0      0        2 
  15 chr15_42691994     AKia    A    G        0      0        2 
  15 chr15_42691994     AOna    A    G      0.5      1        2 
  15 chr15_42691994     ASom    A    G        0      0        2 
  15 chr15_42691994     HCab    A    G        0      0        2 
  15 chr15_42691994     HPrz    A    G        0      0        2 
  15 chr15_42691994     ZBoe    A    G        0      0        2 
  15 chr15_42691994     ZGre    A    G        0      0        2 
  15 chr15_42691994     ZHar    A    G        0      0        2 
  15 chr15_42691994   Sample    A    G        0      0        2 
  15 chr15_42692205     AAsi    C    A        0      0        2 
  15 chr15_42692205     AKia    C    A        1      2        2 
  15 chr15_42692205     AOna    C    A        0      0        2 
  15 chr15_42692205     ASom    C    A        0      0        2 
  15 chr15_42692205     HCab    C    A        0      0        2 
  15 chr15_42692205     HPrz    C    A        0      0        2 
  15 chr15_42692205     ZBoe    C    A        0      0        2 
  15 chr15_42692205     ZGre    C    A        0      0        2 
  15 chr15_42692205     ZHar    C    A        0      0        2 
  15 chr15_42692205   Sample    C    A        0      0        2 
  15 chr15_42700188     AAsi    C    T        0      0        2 
  15 chr15_42700188     AKia    C    T        0      0        2 
  15 chr15_42700188     AOna    C    T        0      0        2 
  15 chr15_42700188     ASom    C    T        0      0        2 
  15 chr15_42700188     HCab    C    T        1      2        2 
  15 chr15_42700188     HPrz    C    T        1      2        2 
  15 chr15_42700188     ZBoe    C    T        0      0        2 
  15 chr15_42700188     ZGre    C    T        0      0        2 
  15 chr15_42700188     ZHar    C    T        0      0        2 
  15 chr15_42700188   Sample    C    T        0      0        2 
  15 chr15_42705319     AAsi    G    T        0      0        2 
  15 chr15_42705319     AKia    G    T        0      0        2 
  15 chr15_42705319     AOna    G    T        0      0        2 
  15 chr15_42705319     ASom    G    T        0      0        2 
  15 chr15_42705319     HCab    G    T        0      0        2 
  15 chr15_42705319     HPrz    G    T        0      0        2 
  15 chr15_42705319     ZBoe    G    T        1      2        2 
  15 chr15_42705319     ZGre    G    T        0      0        2 
  15 chr15_42705319     ZHar    G    T        0      0        2 
  15 chr15_42705319   Sample    G    T        0      0        2 
  15 chr15_42708907     AAsi    C    A        0      0        2 
  15 chr15_42708907     AKia    C    A        1      2        2 
  15 chr15_42708907     AOna    C    A      0.5      1        2 
  15 chr15_42708907     ASom    C    A        0      0        2 
  15 chr15_42708907     HCab    C    A        1      2        2 
  15 chr15_42708907     HPrz    C    A        1      2        2 
  15 chr15_42708907     ZBoe    C    A        0      0        2 
  15 chr15_42708907     ZGre    C    A        0      0        2 
  15 chr15_42708907     ZHar    C    A        0      0        2 
  15 chr15_42708907   Sample    C    A        0      0        2 
  15 chr15_42709518     AAsi    C    A        0      0        2 
  15 chr15_42709518     AKia    C    A        0      0        2 
  15 chr15_42709518     AOna    C    A        0      0        2 
  15 chr15_42709518     ASom    C    A        0      0        2 
  15 chr15_42709518     HCab    C    A        0      0        2 
  15 chr15_42709518     HPrz    C    A        0      0        2 
  15 chr15_42709518     ZBoe    C    A      0.5      1        2 
  15 chr15_42709518     ZGre    C    A        0      0        2 
  15 chr15_42709518     ZHar    C    A        0      0        2 
  15 chr15_42709518   Sample    C    A        0      0        2 
  15 chr15_42716749     AAsi    C    T        0      0        2 
  15 chr15_42716749     AKia    C    T        0      0        2 
  15 chr15_42716749     AOna    C    T        0      0        2 
  15 chr15_42716749     ASom    C    T        0      0        2 
  15 chr15_42716749     HCab    C    T        0      0        2 
  15 chr15_42716749     HPrz    C    T        0      0        2 
  15 chr15_42716749     ZBoe    C    T        0      0        2 
  15 chr15_42716749     ZGre    C    T        1      2        2 
  15 chr15_42716749     ZHar    C    T        0      0        2 
  15 chr15_42716749   Sample    C    T        0      0        2 
  15 chr15_42724920     AAsi    C    T        1      2        2 
  15 chr15_42724920     AKia    C    T        0      0        2 
  15 chr15_42724920     AOna    C    T        0      0        2 
  15 chr15_42724920     ASom    C    T        1      2        2 
  15 chr15_42724920     HCab    C    T        0      0        2 
  15 chr15_42724920     HPrz    C    T        0      0        2 
  15 chr15_42724920     ZBoe    C    T        0      0        2 
  15 chr15_42724920     ZGre    C    T        0      0        2 
  15 chr15_42724920     ZHar    C    T        0      0        2 
  15 chr15_42724920   Sample    C    T        1      2        2 
  15 chr15_42728041     AAsi    G    A      0.5      1        2 
  15 chr15_42728041     AKia    G    A        0      0        2 
  15 chr15_42728041     AOna    G    A        0      0        2 
  15 chr15_42728041     ASom    G    A        0      0        2 
  15 chr15_42728041     HCab    G    A        0      0        2 
  15 chr15_42728041     HPrz    G    A        0      0        2 
  15 chr15_42728041     ZBoe    G    A        0      0        2 
  15 chr15_42728041     ZGre    G    A        0      0        2 
  15 chr15_42728041     ZHar    G    A        0      0        2 
  15 chr15_42728041   Sample    G    A        0      0        2 
  15 chr15_42728346     AAsi    G    A        0      0        2 
  15 chr15_42728346     AKia    G    A        0      0        2 
  15 chr15_42728346     AOna    G    A        0      0        2 
  15 chr15_42728346     ASom    G    A        0      0        2 
  15 chr15_42728346     HCab    G    A        0      0        2 
  15 chr15_42728346     HPrz    G    A        0      0        2 
  15 chr15_42728346     ZBoe    G    A        0      0        2 
  15 chr15_42728346     ZGre    G    A        0      0        2 
  15 chr15_42728346     ZHar    G    A        1      2        2 
  15 chr15_42728346   Sample    G    A        0      0        2 
  15 chr15_42728924     AAsi    T    A        0      0        2 
  15 chr15_42728924     AKia    T    A        0      0        2 
  15 chr15_42728924     AOna    T    A        0      0        2 
  15 chr15_42728924     ASom    T    A        0      0        2 
  15 chr15_42728924     HCab    T    A        1      2        2 
  15 chr15_42728924     HPrz    T    A        1      2        2 
  15 chr15_42728924     ZBoe    T    A        0      0        2 
  15 chr15_42728924     ZGre    T    A        0      0        2 
  15 chr15_42728924     ZHar    T    A        0      0        2 
  15 chr15_42728924   Sample    T    A        0      0        2 
  15 chr15_42736578     AAsi    A    G        0      0        2 
  15 chr15_42736578     AKia    A    G        0      0        2 
  15 chr15_42736578     AOna    A    G        0      0        2 
  15 chr15_42736578     ASom    A    G        0      0        2 
  15 chr15_42736578     HCab    A    G        0      0        2 
  15 chr15_42736578     HPrz    A    G        0      0        2 
  15 chr15_42736578     ZBoe    A    G        0      0        2 
  15 chr15_42736578     ZGre    A    G        0      0        2 
  15 chr15_42736578     ZHar    A    G      0.5      1        2 
  15 chr15_42736578   Sample    A    G        0      0        2 
  15 chr15_42746015     AAsi    A    G        0      0        2 
  15 chr15_42746015     AKia    A    G        0      0        2 
  15 chr15_42746015     AOna    A    G        0      0        2 
  15 chr15_42746015     ASom    A    G        0      0        2 
  15 chr15_42746015     HCab    A    G        0      0        2 
  15 chr15_42746015     HPrz    A    G      0.5      1        2 
  15 chr15_42746015     ZBoe    A    G        0      0        2 
  15 chr15_42746015     ZGre    A    G        0      0        2 
  15 chr15_42746015     ZHar    A    G        0      0        2 
  15 chr15_42746015   Sample    A    G        0      0        2 
  15 chr15_42749825     AAsi    A    G        0      0        2 
  15 chr15_42749825     AKia    A    G        0      0        2 
  15 chr15_42749825     AOna    A    G        0      0        2 
  15 chr15_42749825     ASom    A    G        0      0        2 
  15 chr15_42749825     HCab    A    G        1      2        2 
  15 chr15_42749825     HPrz    A    G        1      2        2 
  15 chr15_42749825     ZBoe    A    G        0      0        2 
  15 chr15_42749825     ZGre    A    G        0      0        2 
  15 chr15_42749825     ZHar    A    G        0      0        2 
  15 chr15_42749825   Sample    A    G        0      0        2 
  15 chr15_42765279     AAsi    A    T        0      0        2 
  15 chr15_42765279     AKia    A    T        0      0        2 
  15 chr15_42765279     AOna    A    T        0      0        2 
  15 chr15_42765279     ASom    A    T        0      0        2 
  15 chr15_42765279     HCab    A    T        0      0        2 
  15 chr15_42765279     HPrz    A    T        0      0        2 
  15 chr15_42765279     ZBoe    A    T        0      0        2 
  15 chr15_42765279     ZGre    A    T      0.5      1        2 
  15 chr15_42765279     ZHar    A    T        0      0        2 
  15 chr15_42765279   Sample    A    T        0      0        2 
  15 chr15_42767728     AAsi    T    C        0      0        2 
  15 chr15_42767728     AKia    T    C        0      0        2 
  15 chr15_42767728     AOna    T    C        0      0        2 
  15 chr15_42767728     ASom    T    C        0      0        2 
  15 chr15_42767728     HCab    T    C        0      0        2 
  15 chr15_42767728     HPrz    T    C        0      0        2 
  15 chr15_42767728     ZBoe    T    C      0.5      1        2 
  15 chr15_42767728     ZGre    T    C        0      0        2 
  15 chr15_42767728     ZHar    T    C        0      0        2 
  15 chr15_42767728   Sample    T    C        0      0        2 
  15 chr15_42777442     AAsi    T    C        0      0        2 
  15 chr15_42777442     AKia    T    C        0      0        2 
  15 chr15_42777442     AOna    T    C        0      0        2 
  15 chr15_42777442     ASom    T    C        0      0        2 
  15 chr15_42777442     HCab    T    C        1      2        2 
  15 chr15_42777442     HPrz    T    C        1      2        2 
  15 chr15_42777442     ZBoe    T    C        0      0        2 
  15 chr15_42777442     ZGre    T    C        0      0        2 
  15 chr15_42777442     ZHar    T    C        0      0        2 
  15 chr15_42777442   Sample    T    C        0      0        2 
  15 chr15_42778201     AAsi    A    G        0      0        2 
  15 chr15_42778201     AKia    A    G        0      0        2 
  15 chr15_42778201     AOna    A    G        0      0        2 
  15 chr15_42778201     ASom    A    G        0      0        2 
  15 chr15_42778201     HCab    A    G        1      2        2 
  15 chr15_42778201     HPrz    A    G        1      2        2 
  15 chr15_42778201     ZBoe    A    G        0      0        2 
  15 chr15_42778201     ZGre    A    G        0      0        2 
  15 chr15_42778201     ZHar    A    G        0      0        2 
  15 chr15_42778201   Sample    A    G        0      0        2 
  15 chr15_42780386     AAsi    C    T        0      0        2 
  15 chr15_42780386     AKia    C    T        0      0        2 
  15 chr15_42780386     AOna    C    T        0      0        2 
  15 chr15_42780386     ASom    C    T        0      0        2 
  15 chr15_42780386     HCab    C    T        1      2        2 
  15 chr15_42780386     HPrz    C    T        1      2        2 
  15 chr15_42780386     ZBoe    C    T        0      0        2 
  15 chr15_42780386     ZGre    C    T        0      0        2 
  15 chr15_42780386     ZHar    C    T        0      0        2 
  15 chr15_42780386   Sample    C    T        0      0        2 
  15 chr15_42786530     AAsi    A    G        0      0        2 
  15 chr15_42786530     AKia    A    G        0      0        2 
  15 chr15_42786530     AOna    A    G        0      0        2 
  15 chr15_42786530     ASom    A    G        0      0        2 
  15 chr15_42786530     HCab    A    G        0      0        2 
  15 chr15_42786530     HPrz    A    G        0      0        2 
  15 chr15_42786530     ZBoe    A    G        1      2        2 
  15 chr15_42786530     ZGre    A    G        0      0        2 
  15 chr15_42786530     ZHar    A    G        0      0        2 
  15 chr15_42786530   Sample    A    G        0      0        2 
  15 chr15_42796574     AAsi    A    G        0      0        2 
  15 chr15_42796574     AKia    A    G        0      0        2 
  15 chr15_42796574     AOna    A    G        0      0        2 
  15 chr15_42796574     ASom    A    G        0      0        2 
  15 chr15_42796574     HCab    A    G        0      0        2 
  15 chr15_42796574     HPrz    A    G        0      0        2 
  15 chr15_42796574     ZBoe    A    G        0      0        2 
  15 chr15_42796574     ZGre    A    G        1      2        2 
  15 chr15_42796574     ZHar    A    G        0      0        2 
  15 chr15_42796574   Sample    A    G        0      0        2 
  15 chr15_42808909     AAsi    T    C        0      0        2 
  15 chr15_42808909     AKia    T    C        0      0        2 
  15 chr15_42808909     AOna    T    C        0      0        2 
  15 chr15_42808909     ASom    T    C        0      0        2 
  15 chr15_42808909     HCab    T    C        0      0        2 
  15 chr15_42808909     HPrz    T    C        0      0        2 
  15 chr15_42808909     ZBoe    T    C        1      2        2 
  15 chr15_42808909     ZGre    T    C        0      0        2 
  15 chr15_42808909     ZHar    T    C        0      0        2 
  15 chr15_42808909   Sample    T    C        0      0        2 
  15 chr15_42818584     AAsi    G    T      0.5      1        2 
  15 chr15_42818584     AKia    G    T        0      0        2 
  15 chr15_42818584     AOna    G    T        0      0        2 
  15 chr15_42818584     ASom    G    T        0      0        2 
  15 chr15_42818584     HCab    G    T        0      0        2 
  15 chr15_42818584     HPrz    G    T        0      0        2 
  15 chr15_42818584     ZBoe    G    T        0      0        2 
  15 chr15_42818584     ZGre    G    T        0      0        2 
  15 chr15_42818584     ZHar    G    T        0      0        2 
  15 chr15_42818584   Sample    G    T        0      0        2 
  15 chr15_42818795     AAsi    T    C        0      0        2 
  15 chr15_42818795     AKia    T    C        0      0        2 
  15 chr15_42818795     AOna    T    C        0      0        2 
  15 chr15_42818795     ASom    T    C        0      0        2 
  15 chr15_42818795     HCab    T    C        0      0        2 
  15 chr15_42818795     HPrz    T    C        0      0        2 
  15 chr15_42818795     ZBoe    T    C        0      0        2 
  15 chr15_42818795     ZGre    T    C      0.5      1        2 
  15 chr15_42818795     ZHar    T    C        0      0        2 
  15 chr15_42818795   Sample    T    C        0      0        2 
  15 chr15_42819388     AAsi    C    T        0      0        2 
  15 chr15_42819388     AKia    C    T        0      0        2 
  15 chr15_42819388     AOna    C    T        0      0        2 
  15 chr15_42819388     ASom    C    T        0      0        2 
  15 chr15_42819388     HCab    C    T        1      2        2 
  15 chr15_42819388     HPrz    C    T        1      2        2 
  15 chr15_42819388     ZBoe    C    T        0      0        2 
  15 chr15_42819388     ZGre    C    T        0      0        2 
  15 chr15_42819388     ZHar    C    T        0      0        2 
  15 chr15_42819388   Sample    C    T        0      0        2 
  15 chr15_42819562     AAsi    T    A      0.5      1        2 
  15 chr15_42819562     AKia    T    A        0      0        2 
  15 chr15_42819562     AOna    T    A        0      0        2 
  15 chr15_42819562     ASom    T    A        0      0        2 
  15 chr15_42819562     HCab    T    A        0      0        2 
  15 chr15_42819562     HPrz    T    A        0      0        2 
  15 chr15_42819562     ZBoe    T    A        0      0        2 
  15 chr15_42819562     ZGre    T    A        0      0        2 
  15 chr15_42819562     ZHar    T    A        0      0        2 
  15 chr15_42819562   Sample    T    A        0      0        2 
  15 chr15_42839431     AAsi    T    C      0.5      1        2 
  15 chr15_42839431     AKia    T    C        0      0        2 
  15 chr15_42839431     AOna    T    C        0      0        2 
  15 chr15_42839431     ASom    T    C        0      0        2 
  15 chr15_42839431     HCab    T    C        0      0        2 
  15 chr15_42839431     HPrz    T    C        0      0        2 
  15 chr15_42839431     ZBoe    T    C        0      0        2 
  15 chr15_42839431     ZGre    T    C        0      0        2 
  15 chr15_42839431     ZHar    T    C        0      0        2 
  15 chr15_42839431   Sample    T    C        0      0        2 
  15 chr15_42841329     AAsi    G    A        0      0        2 
  15 chr15_42841329     AKia    G    A        0      0        2 
  15 chr15_42841329     AOna    G    A        0      0        2 
  15 chr15_42841329     ASom    G    A        0      0        2 
  15 chr15_42841329     HCab    G    A        0      0        2 
  15 chr15_42841329     HPrz    G    A        0      0        2 
  15 chr15_42841329     ZBoe    G    A        0      0        2 
  15 chr15_42841329     ZGre    G    A        0      0        2 
  15 chr15_42841329     ZHar    G    A        1      2        2 
  15 chr15_42841329   Sample    G    A        0      0        2 
  15 chr15_42846727     AAsi    C    T        0      0        2 
  15 chr15_42846727     AKia    C    T        0      0        2 
  15 chr15_42846727     AOna    C    T        0      0        2 
  15 chr15_42846727     ASom    C    T        0      0        2 
  15 chr15_42846727     HCab    C    T        0      0        2 
  15 chr15_42846727     HPrz    C    T        0      0        2 
  15 chr15_42846727     ZBoe    C    T      0.5      1        2 
  15 chr15_42846727     ZGre    C    T        0      0        2 
  15 chr15_42846727     ZHar    C    T        0      0        2 
  15 chr15_42846727   Sample    C    T        0      0        2 
  15 chr15_42847353     AAsi    T    C        0      0        2 
  15 chr15_42847353     AKia    T    C        0      0        2 
  15 chr15_42847353     AOna    T    C        0      0        2 
  15 chr15_42847353     ASom    T    C        0      0        2 
  15 chr15_42847353     HCab    T    C        0      0        2 
  15 chr15_42847353     HPrz    T    C        0      0        2 
  15 chr15_42847353     ZBoe    T    C        0      0        2 
  15 chr15_42847353     ZGre    T    C      0.5      1        2 
  15 chr15_42847353     ZHar    T    C        0      0        2 
  15 chr15_42847353   Sample    T    C        0      0        2 
  15 chr15_42848265     AAsi    G    A        0      0        2 
  15 chr15_42848265     AKia    G    A        0      0        2 
  15 chr15_42848265     AOna    G    A        0      0        2 
  15 chr15_42848265     ASom    G    A        0      0        2 
  15 chr15_42848265     HCab    G    A        0      0        2 
  15 chr15_42848265     HPrz    G    A        0      0        2 
  15 chr15_42848265     ZBoe    G    A        0      0        2 
  15 chr15_42848265     ZGre    G    A      0.5      1        2 
  15 chr15_42848265     ZHar    G    A        0      0        2 
  15 chr15_42848265   Sample    G    A        0      0        2 
  15 chr15_42849722     AAsi    A    G        0      0        2 
  15 chr15_42849722     AKia    A    G        0      0        2 
  15 chr15_42849722     AOna    A    G        0      0        2 
  15 chr15_42849722     ASom    A    G        0      0        2 
  15 chr15_42849722     HCab    A    G        1      2        2 
  15 chr15_42849722     HPrz    A    G        1      2        2 
  15 chr15_42849722     ZBoe    A    G        0      0        2 
  15 chr15_42849722     ZGre    A    G        0      0        2 
  15 chr15_42849722     ZHar    A    G        0      0        2 
  15 chr15_42849722   Sample    A    G        0      0        2 
  15 chr15_42860127     AAsi    T    G        0      0        2 
  15 chr15_42860127     AKia    T    G        1      2        2 
  15 chr15_42860127     AOna    T    G      0.5      1        2 
  15 chr15_42860127     ASom    T    G        0      0        2 
  15 chr15_42860127     HCab    T    G        0      0        2 
  15 chr15_42860127     HPrz    T    G        0      0        2 
  15 chr15_42860127     ZBoe    T    G        0      0        2 
  15 chr15_42860127     ZGre    T    G        0      0        2 
  15 chr15_42860127     ZHar    T    G        0      0        2 
  15 chr15_42860127   Sample    T    G        0      0        2 
  15 chr15_42881106     AAsi    C    G        0      0        2 
  15 chr15_42881106     AKia    C    G        0      0        2 
  15 chr15_42881106     AOna    C    G      0.5      1        2 
  15 chr15_42881106     ASom    C    G        0      0        2 
  15 chr15_42881106     HCab    C    G        0      0        2 
  15 chr15_42881106     HPrz    C    G        0      0        2 
  15 chr15_42881106     ZBoe    C    G        0      0        2 
  15 chr15_42881106     ZGre    C    G        0      0        2 
  15 chr15_42881106     ZHar    C    G        0      0        2 
  15 chr15_42881106   Sample    C    G        0      0        2 
  15 chr15_42886114     AAsi    C    G        0      0        2 
  15 chr15_42886114     AKia    C    G        0      0        2 
  15 chr15_42886114     AOna    C    G        0      0        2 
  15 chr15_42886114     ASom    C    G        0      0        2 
  15 chr15_42886114     HCab    C    G      0.5      1        2 
  15 chr15_42886114     HPrz    C    G      0.5      1        2 
  15 chr15_42886114     ZBoe    C    G        0      0        2 
  15 chr15_42886114     ZGre    C    G        0      0        2 
  15 chr15_42886114     ZHar    C    G        0      0        2 
  15 chr15_42886114   Sample    C    G        0      0        2 
  15 chr15_42889447     AAsi    T    C        0      0        2 
  15 chr15_42889447     AKia    T    C        0      0        2 
  15 chr15_42889447     AOna    T    C        0      0        2 
  15 chr15_42889447     ASom    T    C        0      0        2 
  15 chr15_42889447     HCab    T    C        1      2        2 
  15 chr15_42889447     HPrz    T    C        1      2        2 
  15 chr15_42889447     ZBoe    T    C        0      0        2 
  15 chr15_42889447     ZGre    T    C        0      0        2 
  15 chr15_42889447     ZHar    T    C        0      0        2 
  15 chr15_42889447   Sample    T    C        0      0        2 
  15 chr15_42904625     AAsi    A    G        0      0        2 
  15 chr15_42904625     AKia    A    G        0      0        2 
  15 chr15_42904625     AOna    A    G        0      0        2 
  15 chr15_42904625     ASom    A    G      0.5      1        2 
  15 chr15_42904625     HCab    A    G        0      0        2 
  15 chr15_42904625     HPrz    A    G        0      0        2 
  15 chr15_42904625     ZBoe    A    G        0      0        2 
  15 chr15_42904625     ZGre    A    G        0      0        2 
  15 chr15_42904625     ZHar    A    G        0      0        2 
  15 chr15_42904625   Sample    A    G        0      0        2 
  15 chr15_42907112     AAsi    C    G        0      0        2 
  15 chr15_42907112     AKia    C    G        0      0        2 
  15 chr15_42907112     AOna    C    G        0      0        2 
  15 chr15_42907112     ASom    C    G        0      0        2 
  15 chr15_42907112     HCab    C    G        0      0        2 
  15 chr15_42907112     HPrz    C    G      0.5      1        2 
  15 chr15_42907112     ZBoe    C    G        0      0        2 
  15 chr15_42907112     ZGre    C    G        0      0        2 
  15 chr15_42907112     ZHar    C    G        0      0        2 
  15 chr15_42907112   Sample    C    G        0      0        2 
  15 chr15_42910770     AAsi    T    A        0      0        2 
  15 chr15_42910770     AKia    T    A        0      0        2 
  15 chr15_42910770     AOna    T    A        0      0        2 
  15 chr15_42910770     ASom    T    A        0      0        2 
  15 chr15_42910770     HCab    T    A      0.5      1        2 
  15 chr15_42910770     HPrz    T    A      0.5      1        2 
  15 chr15_42910770     ZBoe    T    A        0      0        2 
  15 chr15_42910770     ZGre    T    A        0      0        2 
  15 chr15_42910770     ZHar    T    A        0      0        2 
  15 chr15_42910770   Sample    T    A        0      0        2 
  15 chr15_42914085     AAsi    C    T        0      0        2 
  15 chr15_42914085     AKia    C    T        0      0        2 
  15 chr15_42914085     AOna    C    T        0      0        2 
  15 chr15_42914085     ASom    C    T        0      0        2 
  15 chr15_42914085     HCab    C    T        1      2        2 
  15 chr15_42914085     HPrz    C    T        1      2        2 
  15 chr15_42914085     ZBoe    C    T        0      0        2 
  15 chr15_42914085     ZGre    C    T        0      0        2 
  15 chr15_42914085     ZHar    C    T        0      0        2 
  15 chr15_42914085   Sample    C    T        0      0        2 
  15 chr15_42915141     AAsi    G    C        0      0        2 
  15 chr15_42915141     AKia    G    C        0      0        2 
  15 chr15_42915141     AOna    G    C        0      0        2 
  15 chr15_42915141     ASom    G    C        0      0        2 
  15 chr15_42915141     HCab    G    C        0      0        2 
  15 chr15_42915141     HPrz    G    C        0      0        2 
  15 chr15_42915141     ZBoe    G    C      0.5      1        2 
  15 chr15_42915141     ZGre    G    C        0      0        2 
  15 chr15_42915141     ZHar    G    C        0      0        2 
  15 chr15_42915141   Sample    G    C        0      0        2 
  15 chr15_42916243     AAsi    T    C        1      2        2 
  15 chr15_42916243     AKia    T    C        0      0        2 
  15 chr15_42916243     AOna    T    C        0      0        2 
  15 chr15_42916243     ASom    T    C        1      2        2 
  15 chr15_42916243     HCab    T    C        0      0        2 
  15 chr15_42916243     HPrz    T    C        0      0        2 
  15 chr15_42916243     ZBoe    T    C        0      0        2 
  15 chr15_42916243     ZGre    T    C        0      0        2 
  15 chr15_42916243     ZHar    T    C        0      0        2 
  15 chr15_42916243   Sample    T    C        1      2        2 
  15 chr15_42918697     AAsi    A    T        0      0        2 
  15 chr15_42918697     AKia    A    T        0      0        2 
  15 chr15_42918697     AOna    A    T        0      0        2 
  15 chr15_42918697     ASom    A    T        0      0        2 
  15 chr15_42918697     HCab    A    T      0.5      1        2 
  15 chr15_42918697     HPrz    A    T        0      0        2 
  15 chr15_42918697     ZBoe    A    T        0      0        2 
  15 chr15_42918697     ZGre    A    T        0      0        2 
  15 chr15_42918697     ZHar    A    T        0      0        2 
  15 chr15_42918697   Sample    A    T        0      0        2 
  15 chr15_42922048     AAsi    A    T        0      0        2 
  15 chr15_42922048     AKia    A    T      0.5      1        2 
  15 chr15_42922048     AOna    A    T        0      0        2 
  15 chr15_42922048     ASom    A    T        0      0        2 
  15 chr15_42922048     HCab    A    T        0      0        2 
  15 chr15_42922048     HPrz    A    T        0      0        2 
  15 chr15_42922048     ZBoe    A    T        0      0        2 
  15 chr15_42922048     ZGre    A    T        0      0        2 
  15 chr15_42922048     ZHar    A    T        0      0        2 
  15 chr15_42922048   Sample    A    T        0      0        2 
  15 chr15_42924215     AAsi    T    C        0      0        2 
  15 chr15_42924215     AKia    T    C        0      0        2 
  15 chr15_42924215     AOna    T    C        0      0        2 
  15 chr15_42924215     ASom    T    C        0      0        2 
  15 chr15_42924215     HCab    T    C      0.5      1        2 
  15 chr15_42924215     HPrz    T    C        0      0        2 
  15 chr15_42924215     ZBoe    T    C        0      0        2 
  15 chr15_42924215     ZGre    T    C        0      0        2 
  15 chr15_42924215     ZHar    T    C        0      0        2 
  15 chr15_42924215   Sample    T    C        0      0        2 
  15 chr15_42934969     AAsi    A    C        0      0        2 
  15 chr15_42934969     AKia    A    C        0      0        2 
  15 chr15_42934969     AOna    A    C        0      0        2 
  15 chr15_42934969     ASom    A    C        0      0        2 
  15 chr15_42934969     HCab    A    C        0      0        2 
  15 chr15_42934969     HPrz    A    C        0      0        2 
  15 chr15_42934969     ZBoe    A    C        0      0        2 
  15 chr15_42934969     ZGre    A    C        1      2        2 
  15 chr15_42934969     ZHar    A    C        0      0        2 
  15 chr15_42934969   Sample    A    C        0      0        2 
  15 chr15_42935244     AAsi    C    A        0      0        2 
  15 chr15_42935244     AKia    C    A        0      0        2 
  15 chr15_42935244     AOna    C    A        0      0        2 
  15 chr15_42935244     ASom    C    A        0      0        2 
  15 chr15_42935244     HCab    C    A      0.5      1        2 
  15 chr15_42935244     HPrz    C    A        0      0        2 
  15 chr15_42935244     ZBoe    C    A        0      0        2 
  15 chr15_42935244     ZGre    C    A        0      0        2 
  15 chr15_42935244     ZHar    C    A        0      0        2 
  15 chr15_42935244   Sample    C    A        0      0        2 
  15 chr15_42943074     AAsi    G    C        0      0        2 
  15 chr15_42943074     AKia    G    C        0      0        2 
  15 chr15_42943074     AOna    G    C        0      0        2 
  15 chr15_42943074     ASom    G    C        0      0        2 
  15 chr15_42943074     HCab    G    C        0      0        2 
  15 chr15_42943074     HPrz    G    C        0      0        2 
  15 chr15_42943074     ZBoe    G    C        0      0        2 
  15 chr15_42943074     ZGre    G    C        1      2        2 
  15 chr15_42943074     ZHar    G    C        0      0        2 
  15 chr15_42943074   Sample    G    C        0      0        2 
  15 chr15_42945785     AAsi    C    T        0      0        2 
  15 chr15_42945785     AKia    C    T        0      0        2 
  15 chr15_42945785     AOna    C    T        0      0        2 
  15 chr15_42945785     ASom    C    T        0      0        2 
  15 chr15_42945785     HCab    C    T      0.5      1        2 
  15 chr15_42945785     HPrz    C    T      0.5      1        2 
  15 chr15_42945785     ZBoe    C    T        0      0        2 
  15 chr15_42945785     ZGre    C    T        0      0        2 
  15 chr15_42945785     ZHar    C    T        0      0        2 
  15 chr15_42945785   Sample    C    T        0      0        2 
  15 chr15_42953116     AAsi    C    T        0      0        2 
  15 chr15_42953116     AKia    C    T        0      0        2 
  15 chr15_42953116     AOna    C    T        0      0        2 
  15 chr15_42953116     ASom    C    T        0      0        2 
  15 chr15_42953116     HCab    C    T        0      0        2 
  15 chr15_42953116     HPrz    C    T        0      0        2 
  15 chr15_42953116     ZBoe    C    T        0      0        2 
  15 chr15_42953116     ZGre    C    T        1      2        2 
  15 chr15_42953116     ZHar    C    T        0      0        2 
  15 chr15_42953116   Sample    C    T        0      0        2 
  15 chr15_42955711     AAsi    T    C        0      0        2 
  15 chr15_42955711     AKia    T    C        0      0        2 
  15 chr15_42955711     AOna    T    C        0      0        2 
  15 chr15_42955711     ASom    T    C        0      0        2 
  15 chr15_42955711     HCab    T    C      0.5      1        2 
  15 chr15_42955711     HPrz    T    C        1      2        2 
  15 chr15_42955711     ZBoe    T    C        0      0        2 
  15 chr15_42955711     ZGre    T    C        0      0        2 
  15 chr15_42955711     ZHar    T    C        0      0        2 
  15 chr15_42955711   Sample    T    C        0      0        2 
  15 chr15_42964922     AAsi    A    G        0      0        2 
  15 chr15_42964922     AKia    A    G        0      0        2 
  15 chr15_42964922     AOna    A    G        0      0        2 
  15 chr15_42964922     ASom    A    G        0      0        2 
  15 chr15_42964922     HCab    A    G        1      2        2 
  15 chr15_42964922     HPrz    A    G        1      2        2 
  15 chr15_42964922     ZBoe    A    G        0      0        2 
  15 chr15_42964922     ZGre    A    G        0      0        2 
  15 chr15_42964922     ZHar    A    G        0      0        2 
  15 chr15_42964922   Sample    A    G        0      0        2 
  15 chr15_42966026     AAsi    G    A        0      0        2 
  15 chr15_42966026     AKia    G    A      0.5      1        2 
  15 chr15_42966026     AOna    G    A        0      0        2 
  15 chr15_42966026     ASom    G    A        0      0        2 
  15 chr15_42966026     HCab    G    A        0      0        2 
  15 chr15_42966026     HPrz    G    A        0      0        2 
  15 chr15_42966026     ZBoe    G    A        0      0        2 
  15 chr15_42966026     ZGre    G    A        0      0        2 
  15 chr15_42966026     ZHar    G    A        0      0        2 
  15 chr15_42966026   Sample    G    A        0      0        2 
  15 chr15_42992296     AAsi    T    C        1      2        2 
  15 chr15_42992296     AKia    T    C        1      2        2 
  15 chr15_42992296     AOna    T    C        1      2        2 
  15 chr15_42992296     ASom    T    C        1      2        2 
  15 chr15_42992296     HCab    T    C        0      0        2 
  15 chr15_42992296     HPrz    T    C        0      0        2 
  15 chr15_42992296     ZBoe    T    C        0      0        2 
  15 chr15_42992296     ZGre    T    C        0      0        2 
  15 chr15_42992296     ZHar    T    C        0      0        2 
  15 chr15_42992296   Sample    T    C        1      2        2 
  15 chr15_42992657     AAsi    A    G        0      0        2 
  15 chr15_42992657     AKia    A    G        0      0        2 
  15 chr15_42992657     AOna    A    G        0      0        2 
  15 chr15_42992657     ASom    A    G        0      0        2 
  15 chr15_42992657     HCab    A    G        0      0        2 
  15 chr15_42992657     HPrz    A    G        0      0        2 
  15 chr15_42992657     ZBoe    A    G        0      0        2 
  15 chr15_42992657     ZGre    A    G      0.5      1        2 
  15 chr15_42992657     ZHar    A    G        0      0        2 
  15 chr15_42992657   Sample    A    G        0      0        2 
  15 chr15_43000420     AAsi    A    T        0      0        2 
  15 chr15_43000420     AKia    A    T        0      0        2 
  15 chr15_43000420     AOna    A    T        0      0        2 
  15 chr15_43000420     ASom    A    T        0      0        2 
  15 chr15_43000420     HCab    A    T        0      0        2 
  15 chr15_43000420     HPrz    A    T        0      0        2 
  15 chr15_43000420     ZBoe    A    T      0.5      1        2 
  15 chr15_43000420     ZGre    A    T        0      0        2 
  15 chr15_43000420     ZHar    A    T        0      0        2 
  15 chr15_43000420   Sample    A    T        0      0        2 
  15 chr15_43005627     AAsi    C    T        0      0        2 
  15 chr15_43005627     AKia    C    T        0      0        2 
  15 chr15_43005627     AOna    C    T        0      0        2 
  15 chr15_43005627     ASom    C    T        0      0        2 
  15 chr15_43005627     HCab    C    T        0      0        2 
  15 chr15_43005627     HPrz    C    T        0      0        2 
  15 chr15_43005627     ZBoe    C    T        0      0        2 
  15 chr15_43005627     ZGre    C    T        0      0        2 
  15 chr15_43005627     ZHar    C    T        1      2        2 
  15 chr15_43005627   Sample    C    T        0      0        2 
  15 chr15_43015851     AAsi    T    C        0      0        2 
  15 chr15_43015851     AKia    T    C        0      0        2 
  15 chr15_43015851     AOna    T    C        0      0        2 
  15 chr15_43015851     ASom    T    C        0      0        2 
  15 chr15_43015851     HCab    T    C        0      0        2 
  15 chr15_43015851     HPrz    T    C        0      0        2 
  15 chr15_43015851     ZBoe    T    C      0.5      1        2 
  15 chr15_43015851     ZGre    T    C        0      0        2 
  15 chr15_43015851     ZHar    T    C        0      0        2 
  15 chr15_43015851   Sample    T    C        0      0        2 
  15 chr15_43022805     AAsi    C    T        0      0        2 
  15 chr15_43022805     AKia    C    T        0      0        2 
  15 chr15_43022805     AOna    C    T        0      0        2 
  15 chr15_43022805     ASom    C    T        0      0        2 
  15 chr15_43022805     HCab    C    T        1      2        2 
  15 chr15_43022805     HPrz    C    T        1      2        2 
  15 chr15_43022805     ZBoe    C    T        0      0        2 
  15 chr15_43022805     ZGre    C    T        0      0        2 
  15 chr15_43022805     ZHar    C    T        0      0        2 
  15 chr15_43022805   Sample    C    T        0      0        2 
  15 chr15_43032177     AAsi    G    A        0      0        2 
  15 chr15_43032177     AKia    G    A        1      2        2 
  15 chr15_43032177     AOna    G    A        1      2        2 
  15 chr15_43032177     ASom    G    A        0      0        2 
  15 chr15_43032177     HCab    G    A        0      0        2 
  15 chr15_43032177     HPrz    G    A        0      0        2 
  15 chr15_43032177     ZBoe    G    A        0      0        2 
  15 chr15_43032177     ZGre    G    A        0      0        2 
  15 chr15_43032177     ZHar    G    A        0      0        2 
  15 chr15_43032177   Sample    G    A        0      0        2 
  15 chr15_43037124     AAsi    C    T        0      0        2 
  15 chr15_43037124     AKia    C    T        0      0        2 
  15 chr15_43037124     AOna    C    T        0      0        2 
  15 chr15_43037124     ASom    C    T        0      0        2 
  15 chr15_43037124     HCab    C    T        1      2        2 
  15 chr15_43037124     HPrz    C    T        0      0        2 
  15 chr15_43037124     ZBoe    C    T        0      0        2 
  15 chr15_43037124     ZGre    C    T        0      0        2 
  15 chr15_43037124     ZHar    C    T        0      0        2 
  15 chr15_43037124   Sample    C    T        0      0        2 
  15 chr15_43043548     AAsi    C    T        0      0        2 
  15 chr15_43043548     AKia    C    T        1      2        2 
  15 chr15_43043548     AOna    C    T        1      2        2 
  15 chr15_43043548     ASom    C    T        0      0        2 
  15 chr15_43043548     HCab    C    T        0      0        2 
  15 chr15_43043548     HPrz    C    T        0      0        2 
  15 chr15_43043548     ZBoe    C    T        0      0        2 
  15 chr15_43043548     ZGre    C    T        0      0        2 
  15 chr15_43043548     ZHar    C    T        0      0        2 
  15 chr15_43043548   Sample    C    T        0      0        2 
  15 chr15_43049157     AAsi    G    T        0      0        2 
  15 chr15_43049157     AKia    G    T        0      0        2 
  15 chr15_43049157     AOna    G    T        0      0        2 
  15 chr15_43049157     ASom    G    T        1      2        2 
  15 chr15_43049157     HCab    G    T        0      0        2 
  15 chr15_43049157     HPrz    G    T        0      0        2 
  15 chr15_43049157     ZBoe    G    T        0      0        2 
  15 chr15_43049157     ZGre    G    T        0      0        2 
  15 chr15_43049157     ZHar    G    T        0      0        2 
  15 chr15_43049157   Sample    G    T        0      0        2 
  15 chr15_43049691     AAsi    A    G        0      0        2 
  15 chr15_43049691     AKia    A    G        0      0        2 
  15 chr15_43049691     AOna    A    G        0      0        2 
  15 chr15_43049691     ASom    A    G        0      0        2 
  15 chr15_43049691     HCab    A    G        0      0        2 
  15 chr15_43049691     HPrz    A    G        0      0        2 
  15 chr15_43049691     ZBoe    A    G        0      0        2 
  15 chr15_43049691     ZGre    A    G        1      2        2 
  15 chr15_43049691     ZHar    A    G        0      0        2 
  15 chr15_43049691   Sample    A    G        0      0        2 
  15 chr15_43058985     AAsi    C    T      0.5      1        2 
  15 chr15_43058985     AKia    C    T        0      0        2 
  15 chr15_43058985     AOna    C    T        0      0        2 
  15 chr15_43058985     ASom    C    T        0      0        2 
  15 chr15_43058985     HCab    C    T        0      0        2 
  15 chr15_43058985     HPrz    C    T        0      0        2 
  15 chr15_43058985     ZBoe    C    T        0      0        2 
  15 chr15_43058985     ZGre    C    T        0      0        2 
  15 chr15_43058985     ZHar    C    T        0      0        2 
  15 chr15_43058985   Sample    C    T        0      0        2 
  15 chr15_43062802     AAsi    A    G        0      0        2 
  15 chr15_43062802     AKia    A    G        0      0        2 
  15 chr15_43062802     AOna    A    G        0      0        2 
  15 chr15_43062802     ASom    A    G        0      0        2 
  15 chr15_43062802     HCab    A    G        0      0        2 
  15 chr15_43062802     HPrz    A    G        0      0        2 
  15 chr15_43062802     ZBoe    A    G      0.5      1        2 
  15 chr15_43062802     ZGre    A    G        0      0        2 
  15 chr15_43062802     ZHar    A    G        0      0        2 
  15 chr15_43062802   Sample    A    G        0      0        2 
  15 chr15_43064322     AAsi    C    A        0      0        2 
  15 chr15_43064322     AKia    C    A        0      0        2 
  15 chr15_43064322     AOna    C    A        0      0        2 
  15 chr15_43064322     ASom    C    A        0      0        2 
  15 chr15_43064322     HCab    C    A        0      0        2 
  15 chr15_43064322     HPrz    C    A        0      0        2 
  15 chr15_43064322     ZBoe    C    A        0      0        2 
  15 chr15_43064322     ZGre    C    A        0      0        2 
  15 chr15_43064322     ZHar    C    A        1      2        2 
  15 chr15_43064322   Sample    C    A        0      0        2 
  15 chr15_43067446     AAsi    C    T      0.5      1        2 
  15 chr15_43067446     AKia    C    T        0      0        2 
  15 chr15_43067446     AOna    C    T        0      0        2 
  15 chr15_43067446     ASom    C    T        0      0        2 
  15 chr15_43067446     HCab    C    T        0      0        2 
  15 chr15_43067446     HPrz    C    T        0      0        2 
  15 chr15_43067446     ZBoe    C    T        0      0        2 
  15 chr15_43067446     ZGre    C    T        0      0        2 
  15 chr15_43067446     ZHar    C    T        0      0        2 
  15 chr15_43067446   Sample    C    T        1      2        2 
  15 chr15_43068669     AAsi    A    C        0      0        2 
  15 chr15_43068669     AKia    A    C        0      0        2 
  15 chr15_43068669     AOna    A    C      0.5      1        2 
  15 chr15_43068669     ASom    A    C        0      0        2 
  15 chr15_43068669     HCab    A    C        0      0        2 
  15 chr15_43068669     HPrz    A    C        0      0        2 
  15 chr15_43068669     ZBoe    A    C        0      0        2 
  15 chr15_43068669     ZGre    A    C        0      0        2 
  15 chr15_43068669     ZHar    A    C        0      0        2 
  15 chr15_43068669   Sample    A    C        0      0        2 
  15 chr15_43069170     AAsi    G    A        0      0        2 
  15 chr15_43069170     AKia    G    A        0      0        2 
  15 chr15_43069170     AOna    G    A        0      0        2 
  15 chr15_43069170     ASom    G    A        0      0        2 
  15 chr15_43069170     HCab    G    A        0      0        2 
  15 chr15_43069170     HPrz    G    A        0      0        2 
  15 chr15_43069170     ZBoe    G    A        0      0        2 
  15 chr15_43069170     ZGre    G    A      0.5      1        2 
  15 chr15_43069170     ZHar    G    A        0      0        2 
  15 chr15_43069170   Sample    G    A        0      0        2 
  15 chr15_43083721     AAsi    G    C      0.5      1        2 
  15 chr15_43083721     AKia    G    C        0      0        2 
  15 chr15_43083721     AOna    G    C        0      0        2 
  15 chr15_43083721     ASom    G    C        0      0        2 
  15 chr15_43083721     HCab    G    C        0      0        2 
  15 chr15_43083721     HPrz    G    C        0      0        2 
  15 chr15_43083721     ZBoe    G    C        0      0        2 
  15 chr15_43083721     ZGre    G    C        0      0        2 
  15 chr15_43083721     ZHar    G    C        0      0        2 
  15 chr15_43083721   Sample    G    C        0      0        2 
  15 chr15_43085048     AAsi    C    T        0      0        2 
  15 chr15_43085048     AKia    C    T        0      0        2 
  15 chr15_43085048     AOna    C    T        0      0        2 
  15 chr15_43085048     ASom    C    T        0      0        2 
  15 chr15_43085048     HCab    C    T      0.5      1        2 
  15 chr15_43085048     HPrz    C    T        0      0        2 
  15 chr15_43085048     ZBoe    C    T        0      0        2 
  15 chr15_43085048     ZGre    C    T        0      0        2 
  15 chr15_43085048     ZHar    C    T        0      0        2 
  15 chr15_43085048   Sample    C    T        0      0        2 
  15 chr15_43090686     AAsi    A    G        1      2        2 
  15 chr15_43090686     AKia    A    G        0      0        2 
  15 chr15_43090686     AOna    A    G        0      0        2 
  15 chr15_43090686     ASom    A    G        0      0        2 
  15 chr15_43090686     HCab    A    G        0      0        2 
  15 chr15_43090686     HPrz    A    G        0      0        2 
  15 chr15_43090686     ZBoe    A    G        0      0        2 
  15 chr15_43090686     ZGre    A    G        0      0        2 
  15 chr15_43090686     ZHar    A    G        0      0        2 
  15 chr15_43090686   Sample    A    G        0      0        2 
  15 chr15_43092233     AAsi    A    G        0      0        2 
  15 chr15_43092233     AKia    A    G        0      0        2 
  15 chr15_43092233     AOna    A    G        0      0        2 
  15 chr15_43092233     ASom    A    G        0      0        2 
  15 chr15_43092233     HCab    A    G        0      0        2 
  15 chr15_43092233     HPrz    A    G        0      0        2 
  15 chr15_43092233     ZBoe    A    G        0      0        2 
  15 chr15_43092233     ZGre    A    G        0      0        2 
  15 chr15_43092233     ZHar    A    G      0.5      1        2 
  15 chr15_43092233   Sample    A    G        0      0        2 
  15 chr15_43099716     AAsi    A    G        0      0        2 
  15 chr15_43099716     AKia    A    G        0      0        2 
  15 chr15_43099716     AOna    A    G        0      0        2 
  15 chr15_43099716     ASom    A    G      0.5      1        2 
  15 chr15_43099716     HCab    A    G        0      0        2 
  15 chr15_43099716     HPrz    A    G        0      0        2 
  15 chr15_43099716     ZBoe    A    G        0      0        2 
  15 chr15_43099716     ZGre    A    G        0      0        2 
  15 chr15_43099716     ZHar    A    G        0      0        2 
  15 chr15_43099716   Sample    A    G        0      0        2 
  15 chr15_43103220     AAsi    C    T        0      0        2 
  15 chr15_43103220     AKia    C    T        0      0        2 
  15 chr15_43103220     AOna    C    T        0      0        2 
  15 chr15_43103220     ASom    C    T        0      0        2 
  15 chr15_43103220     HCab    C    T        0      0        2 
  15 chr15_43103220     HPrz    C    T      0.5      1        2 
  15 chr15_43103220     ZBoe    C    T        0      0        2 
  15 chr15_43103220     ZGre    C    T        0      0        2 
  15 chr15_43103220     ZHar    C    T        0      0        2 
  15 chr15_43103220   Sample    C    T        0      0        2 
  15 chr15_43107247     AAsi    A    C        1      2        2 
  15 chr15_43107247     AKia    A    C        0      0        2 
  15 chr15_43107247     AOna    A    C        0      0        2 
  15 chr15_43107247     ASom    A    C      0.5      1        2 
  15 chr15_43107247     HCab    A    C        0      0        2 
  15 chr15_43107247     HPrz    A    C        0      0        2 
  15 chr15_43107247     ZBoe    A    C        0      0        2 
  15 chr15_43107247     ZGre    A    C        0      0        2 
  15 chr15_43107247     ZHar    A    C        0      0        2 
  15 chr15_43107247   Sample    A    C        1      2        2 
  15 chr15_43107568     AAsi    A    C        0      0        2 
  15 chr15_43107568     AKia    A    C        0      0        2 
  15 chr15_43107568     AOna    A    C        0      0        2 
  15 chr15_43107568     ASom    A    C        0      0        2 
  15 chr15_43107568     HCab    A    C        1      2        2 
  15 chr15_43107568     HPrz    A    C        1      2        2 
  15 chr15_43107568     ZBoe    A    C        0      0        2 
  15 chr15_43107568     ZGre    A    C        0      0        2 
  15 chr15_43107568     ZHar    A    C        0      0        2 
  15 chr15_43107568   Sample    A    C        0      0        2 
  15 chr15_43111363     AAsi    G    A      0.5      1        2 
  15 chr15_43111363     AKia    G    A        0      0        2 
  15 chr15_43111363     AOna    G    A        0      0        2 
  15 chr15_43111363     ASom    G    A      0.5      1        2 
  15 chr15_43111363     HCab    G    A        0      0        2 
  15 chr15_43111363     HPrz    G    A        0      0        2 
  15 chr15_43111363     ZBoe    G    A        0      0        2 
  15 chr15_43111363     ZGre    G    A        0      0        2 
  15 chr15_43111363     ZHar    G    A        0      0        2 
  15 chr15_43111363   Sample    G    A        1      2        2 
  15 chr15_43115969     AAsi    T    C        0      0        2 
  15 chr15_43115969     AKia    T    C        0      0        2 
  15 chr15_43115969     AOna    T    C        0      0        2 
  15 chr15_43115969     ASom    T    C        0      0        2 
  15 chr15_43115969     HCab    T    C        0      0        2 
  15 chr15_43115969     HPrz    T    C        0      0        2 
  15 chr15_43115969     ZBoe    T    C        0      0        2 
  15 chr15_43115969     ZGre    T    C        0      0        2 
  15 chr15_43115969     ZHar    T    C      0.5      1        2 
  15 chr15_43115969   Sample    T    C        0      0        2 
  15 chr15_43118563     AAsi    T    C        0      0        2 
  15 chr15_43118563     AKia    T    C        0      0        2 
  15 chr15_43118563     AOna    T    C        0      0        2 
  15 chr15_43118563     ASom    T    C        0      0        2 
  15 chr15_43118563     HCab    T    C        0      0        2 
  15 chr15_43118563     HPrz    T    C      0.5      1        2 
  15 chr15_43118563     ZBoe    T    C        0      0        2 
  15 chr15_43118563     ZGre    T    C        0      0        2 
  15 chr15_43118563     ZHar    T    C        0      0        2 
  15 chr15_43118563   Sample    T    C        0      0        2 
  15 chr15_43124772     AAsi    T    C        0      0        2 
  15 chr15_43124772     AKia    T    C        0      0        2 
  15 chr15_43124772     AOna    T    C        0      0        2 
  15 chr15_43124772     ASom    T    C      0.5      1        2 
  15 chr15_43124772     HCab    T    C        0      0        2 
  15 chr15_43124772     HPrz    T    C        0      0        2 
  15 chr15_43124772     ZBoe    T    C        0      0        2 
  15 chr15_43124772     ZGre    T    C        0      0        2 
  15 chr15_43124772     ZHar    T    C        0      0        2 
  15 chr15_43124772   Sample    T    C        0      0        2 
  15 chr15_43133343     AAsi    T    C        0      0        2 
  15 chr15_43133343     AKia    T    C        0      0        2 
  15 chr15_43133343     AOna    T    C        0      0        2 
  15 chr15_43133343     ASom    T    C        0      0        2 
  15 chr15_43133343     HCab    T    C        1      2        2 
  15 chr15_43133343     HPrz    T    C      0.5      1        2 
  15 chr15_43133343     ZBoe    T    C        0      0        2 
  15 chr15_43133343     ZGre    T    C        0      0        2 
  15 chr15_43133343     ZHar    T    C        0      0        2 
  15 chr15_43133343   Sample    T    C        0      0        2 
  15 chr15_43133890     AAsi    C    T        0      0        2 
  15 chr15_43133890     AKia    C    T        0      0        2 
  15 chr15_43133890     AOna    C    T        0      0        2 
  15 chr15_43133890     ASom    C    T        0      0        2 
  15 chr15_43133890     HCab    C    T        1      2        2 
  15 chr15_43133890     HPrz    C    T      0.5      1        2 
  15 chr15_43133890     ZBoe    C    T        0      0        2 
  15 chr15_43133890     ZGre    C    T        0      0        2 
  15 chr15_43133890     ZHar    C    T        0      0        2 
  15 chr15_43133890   Sample    C    T        0      0        2 
  15 chr15_43144870     AAsi    A    C        1      2        2 
  15 chr15_43144870     AKia    A    C        0      0        2 
  15 chr15_43144870     AOna    A    C        0      0        2 
  15 chr15_43144870     ASom    A    C        0      0        2 
  15 chr15_43144870     HCab    A    C        0      0        2 
  15 chr15_43144870     HPrz    A    C        0      0        2 
  15 chr15_43144870     ZBoe    A    C        0      0        2 
  15 chr15_43144870     ZGre    A    C        0      0        2 
  15 chr15_43144870     ZHar    A    C        0      0        2 
  15 chr15_43144870   Sample    A    C        1      2        2 
  15 chr15_43149335     AAsi    T    C      0.5      1        2 
  15 chr15_43149335     AKia    T    C        0      0        2 
  15 chr15_43149335     AOna    T    C        0      0        2 
  15 chr15_43149335     ASom    T    C        0      0        2 
  15 chr15_43149335     HCab    T    C        0      0        2 
  15 chr15_43149335     HPrz    T    C        0      0        2 
  15 chr15_43149335     ZBoe    T    C        0      0        2 
  15 chr15_43149335     ZGre    T    C        0      0        2 
  15 chr15_43149335     ZHar    T    C        0      0        2 
  15 chr15_43149335   Sample    T    C        0      0        2 
  15 chr15_43154770     AAsi    G    A        0      0        2 
  15 chr15_43154770     AKia    G    A        0      0        2 
  15 chr15_43154770     AOna    G    A        0      0        2 
  15 chr15_43154770     ASom    G    A        0      0        2 
  15 chr15_43154770     HCab    G    A        0      0        2 
  15 chr15_43154770     HPrz    G    A        0      0        2 
  15 chr15_43154770     ZBoe    G    A        0      0        2 
  15 chr15_43154770     ZGre    G    A        1      2        2 
  15 chr15_43154770     ZHar    G    A        0      0        2 
  15 chr15_43154770   Sample    G    A        0      0        2 
  15 chr15_43155174     AAsi    G    A        0      0        2 
  15 chr15_43155174     AKia    G    A        0      0        2 
  15 chr15_43155174     AOna    G    A        0      0        2 
  15 chr15_43155174     ASom    G    A        0      0        2 
  15 chr15_43155174     HCab    G    A        0      0        2 
  15 chr15_43155174     HPrz    G    A        0      0        2 
  15 chr15_43155174     ZBoe    G    A        0      0        2 
  15 chr15_43155174     ZGre    G    A        1      2        2 
  15 chr15_43155174     ZHar    G    A        0      0        2 
  15 chr15_43155174   Sample    G    A        0      0        2 
  15 chr15_43165274     AAsi    C    T        0      0        2 
  15 chr15_43165274     AKia    C    T        1      2        2 
  15 chr15_43165274     AOna    C    T      0.5      1        2 
  15 chr15_43165274     ASom    C    T        0      0        2 
  15 chr15_43165274     HCab    C    T        0      0        2 
  15 chr15_43165274     HPrz    C    T        0      0        2 
  15 chr15_43165274     ZBoe    C    T        0      0        2 
  15 chr15_43165274     ZGre    C    T        0      0        2 
  15 chr15_43165274     ZHar    C    T        0      0        2 
  15 chr15_43165274   Sample    C    T        0      0        2 
  15 chr15_43168586     AAsi    T    C        0      0        2 
  15 chr15_43168586     AKia    T    C        0      0        2 
  15 chr15_43168586     AOna    T    C        0      0        2 
  15 chr15_43168586     ASom    T    C        0      0        2 
  15 chr15_43168586     HCab    T    C        1      2        2 
  15 chr15_43168586     HPrz    T    C        1      2        2 
  15 chr15_43168586     ZBoe    T    C        0      0        2 
  15 chr15_43168586     ZGre    T    C        0      0        2 
  15 chr15_43168586     ZHar    T    C        0      0        2 
  15 chr15_43168586   Sample    T    C        0      0        2 
  15 chr15_43170027     AAsi    T    C        0      0        2 
  15 chr15_43170027     AKia    T    C        0      0        2 
  15 chr15_43170027     AOna    T    C        0      0        2 
  15 chr15_43170027     ASom    T    C        0      0        2 
  15 chr15_43170027     HCab    T    C        0      0        2 
  15 chr15_43170027     HPrz    T    C        0      0        2 
  15 chr15_43170027     ZBoe    T    C        0      0        2 
  15 chr15_43170027     ZGre    T    C        0      0        2 
  15 chr15_43170027     ZHar    T    C        1      2        2 
  15 chr15_43170027   Sample    T    C        0      0        2 
  15 chr15_43170381     AAsi    C    T        0      0        2 
  15 chr15_43170381     AKia    C    T        0      0        2 
  15 chr15_43170381     AOna    C    T        0      0        2 
  15 chr15_43170381     ASom    C    T        0      0        2 
  15 chr15_43170381     HCab    C    T        0      0        2 
  15 chr15_43170381     HPrz    C    T        0      0        2 
  15 chr15_43170381     ZBoe    C    T      0.5      1        2 
  15 chr15_43170381     ZGre    C    T        0      0        2 
  15 chr15_43170381     ZHar    C    T        0      0        2 
  15 chr15_43170381   Sample    C    T        0      0        2 
  15 chr15_43178565     AAsi    C    T        0      0        2 
  15 chr15_43178565     AKia    C    T        0      0        2 
  15 chr15_43178565     AOna    C    T        0      0        2 
  15 chr15_43178565     ASom    C    T        0      0        2 
  15 chr15_43178565     HCab    C    T      0.5      1        2 
  15 chr15_43178565     HPrz    C    T      0.5      1        2 
  15 chr15_43178565     ZBoe    C    T        0      0        2 
  15 chr15_43178565     ZGre    C    T        0      0        2 
  15 chr15_43178565     ZHar    C    T        0      0        2 
  15 chr15_43178565   Sample    C    T        0      0        2 
  15 chr15_43196408     AAsi    T    A        0      0        2 
  15 chr15_43196408     AKia    T    A        0      0        2 
  15 chr15_43196408     AOna    T    A        0      0        2 
  15 chr15_43196408     ASom    T    A        0      0        2 
  15 chr15_43196408     HCab    T    A        0      0        2 
  15 chr15_43196408     HPrz    T    A        0      0        2 
  15 chr15_43196408     ZBoe    T    A        0      0        2 
  15 chr15_43196408     ZGre    T    A        0      0        2 
  15 chr15_43196408     ZHar    T    A      0.5      1        2 
  15 chr15_43196408   Sample    T    A        0      0        2 
  15 chr15_43199495     AAsi    A    T        0      0        2 
  15 chr15_43199495     AKia    A    T        0      0        2 
  15 chr15_43199495     AOna    A    T        0      0        2 
  15 chr15_43199495     ASom    A    T        0      0        2 
  15 chr15_43199495     HCab    A    T        0      0        2 
  15 chr15_43199495     HPrz    A    T        0      0        2 
  15 chr15_43199495     ZBoe    A    T      0.5      1        2 
  15 chr15_43199495     ZGre    A    T        0      0        2 
  15 chr15_43199495     ZHar    A    T        0      0        2 
  15 chr15_43199495   Sample    A    T        0      0        2 
  15 chr15_43204691     AAsi    A    C        0      0        2 
  15 chr15_43204691     AKia    A    C        0      0        2 
  15 chr15_43204691     AOna    A    C      0.5      1        2 
  15 chr15_43204691     ASom    A    C        0      0        2 
  15 chr15_43204691     HCab    A    C        0      0        2 
  15 chr15_43204691     HPrz    A    C        0      0        2 
  15 chr15_43204691     ZBoe    A    C        0      0        2 
  15 chr15_43204691     ZGre    A    C        0      0        2 
  15 chr15_43204691     ZHar    A    C        0      0        2 
  15 chr15_43204691   Sample    A    C        0      0        2 
  15 chr15_43222884     AAsi    T    C        0      0        2 
  15 chr15_43222884     AKia    T    C        1      2        2 
  15 chr15_43222884     AOna    T    C        0      0        2 
  15 chr15_43222884     ASom    T    C        0      0        2 
  15 chr15_43222884     HCab    T    C        0      0        2 
  15 chr15_43222884     HPrz    T    C        0      0        2 
  15 chr15_43222884     ZBoe    T    C        0      0        2 
  15 chr15_43222884     ZGre    T    C        0      0        2 
  15 chr15_43222884     ZHar    T    C        0      0        2 
  15 chr15_43222884   Sample    T    C        0      0        2 
  15 chr15_43222994     AAsi    A    C      0.5      1        2 
  15 chr15_43222994     AKia    A    C        0      0        2 
  15 chr15_43222994     AOna    A    C        0      0        2 
  15 chr15_43222994     ASom    A    C        0      0        2 
  15 chr15_43222994     HCab    A    C        0      0        2 
  15 chr15_43222994     HPrz    A    C        0      0        2 
  15 chr15_43222994     ZBoe    A    C        0      0        2 
  15 chr15_43222994     ZGre    A    C        0      0        2 
  15 chr15_43222994     ZHar    A    C        0      0        2 
  15 chr15_43222994   Sample    A    C        0      0        2 
  15 chr15_43224384     AAsi    G    T        0      0        2 
  15 chr15_43224384     AKia    G    T        0      0        2 
  15 chr15_43224384     AOna    G    T        0      0        2 
  15 chr15_43224384     ASom    G    T        0      0        2 
  15 chr15_43224384     HCab    G    T        1      2        2 
  15 chr15_43224384     HPrz    G    T        1      2        2 
  15 chr15_43224384     ZBoe    G    T        0      0        2 
  15 chr15_43224384     ZGre    G    T        0      0        2 
  15 chr15_43224384     ZHar    G    T        0      0        2 
  15 chr15_43224384   Sample    G    T        0      0        2 
  15 chr15_43234986     AAsi    C    T        0      0        2 
  15 chr15_43234986     AKia    C    T        0      0        2 
  15 chr15_43234986     AOna    C    T        0      0        2 
  15 chr15_43234986     ASom    C    T        0      0        2 
  15 chr15_43234986     HCab    C    T        0      0        2 
  15 chr15_43234986     HPrz    C    T        0      0        2 
  15 chr15_43234986     ZBoe    C    T        0      0        2 
  15 chr15_43234986     ZGre    C    T        0      0        2 
  15 chr15_43234986     ZHar    C    T        1      2        2 
  15 chr15_43234986   Sample    C    T        0      0        2 
  15 chr15_43241389     AAsi    G    C        0      0        2 
  15 chr15_43241389     AKia    G    C        0      0        2 
  15 chr15_43241389     AOna    G    C        0      0        2 
  15 chr15_43241389     ASom    G    C        0      0        2 
  15 chr15_43241389     HCab    G    C      0.5      1        2 
  15 chr15_43241389     HPrz    G    C      0.5      1        2 
  15 chr15_43241389     ZBoe    G    C        0      0        2 
  15 chr15_43241389     ZGre    G    C        0      0        2 
  15 chr15_43241389     ZHar    G    C        0      0        2 
  15 chr15_43241389   Sample    G    C        0      0        2 
  15 chr15_43250356     AAsi    C    T        0      0        2 
  15 chr15_43250356     AKia    C    T        0      0        2 
  15 chr15_43250356     AOna    C    T        0      0        2 
  15 chr15_43250356     ASom    C    T        0      0        2 
  15 chr15_43250356     HCab    C    T      0.5      1        2 
  15 chr15_43250356     HPrz    C    T      0.5      1        2 
  15 chr15_43250356     ZBoe    C    T        0      0        2 
  15 chr15_43250356     ZGre    C    T        0      0        2 
  15 chr15_43250356     ZHar    C    T        0      0        2 
  15 chr15_43250356   Sample    C    T        0      0        2 
  15 chr15_43251321     AAsi    A    G        0      0        2 
  15 chr15_43251321     AKia    A    G      0.5      1        2 
  15 chr15_43251321     AOna    A    G        0      0        2 
  15 chr15_43251321     ASom    A    G        0      0        2 
  15 chr15_43251321     HCab    A    G        0      0        2 
  15 chr15_43251321     HPrz    A    G        0      0        2 
  15 chr15_43251321     ZBoe    A    G        0      0        2 
  15 chr15_43251321     ZGre    A    G        0      0        2 
  15 chr15_43251321     ZHar    A    G        0      0        2 
  15 chr15_43251321   Sample    A    G        0      0        2 
  15 chr15_43275716     AAsi    C    T        0      0        2 
  15 chr15_43275716     AKia    C    T        0      0        2 
  15 chr15_43275716     AOna    C    T        0      0        2 
  15 chr15_43275716     ASom    C    T        0      0        2 
  15 chr15_43275716     HCab    C    T        0      0        2 
  15 chr15_43275716     HPrz    C    T        0      0        2 
  15 chr15_43275716     ZBoe    C    T        0      0        2 
  15 chr15_43275716     ZGre    C    T        0      0        2 
  15 chr15_43275716     ZHar    C    T      0.5      1        2 
  15 chr15_43275716   Sample    C    T        0      0        2 
  15 chr15_43281970     AAsi    A    G        0      0        2 
  15 chr15_43281970     AKia    A    G        0      0        2 
  15 chr15_43281970     AOna    A    G        0      0        2 
  15 chr15_43281970     ASom    A    G        0      0        2 
  15 chr15_43281970     HCab    A    G        0      0        2 
  15 chr15_43281970     HPrz    A    G        0      0        2 
  15 chr15_43281970     ZBoe    A    G        0      0        2 
  15 chr15_43281970     ZGre    A    G        0      0        2 
  15 chr15_43281970     ZHar    A    G        1      2        2 
  15 chr15_43281970   Sample    A    G        0      0        2 
  15 chr15_43283388     AAsi    T    C        0      0        2 
  15 chr15_43283388     AKia    T    C        0      0        2 
  15 chr15_43283388     AOna    T    C      0.5      1        2 
  15 chr15_43283388     ASom    T    C        0      0        2 
  15 chr15_43283388     HCab    T    C        0      0        2 
  15 chr15_43283388     HPrz    T    C        0      0        2 
  15 chr15_43283388     ZBoe    T    C        0      0        2 
  15 chr15_43283388     ZGre    T    C        0      0        2 
  15 chr15_43283388     ZHar    T    C        0      0        2 
  15 chr15_43283388   Sample    T    C        0      0        2 
  15 chr15_43283759     AAsi    T    A        1      2        2 
  15 chr15_43283759     AKia    T    A        0      0        2 
  15 chr15_43283759     AOna    T    A        0      0        2 
  15 chr15_43283759     ASom    T    A        0      0        2 
  15 chr15_43283759     HCab    T    A        0      0        2 
  15 chr15_43283759     HPrz    T    A        0      0        2 
  15 chr15_43283759     ZBoe    T    A        0      0        2 
  15 chr15_43283759     ZGre    T    A        0      0        2 
  15 chr15_43283759     ZHar    T    A        0      0        2 
  15 chr15_43283759   Sample    T    A        1      2        2 
  15 chr15_43289058     AAsi    G    A        0      0        2 
  15 chr15_43289058     AKia    G    A        0      0        2 
  15 chr15_43289058     AOna    G    A        0      0        2 
  15 chr15_43289058     ASom    G    A        1      2        2 
  15 chr15_43289058     HCab    G    A        0      0        2 
  15 chr15_43289058     HPrz    G    A        0      0        2 
  15 chr15_43289058     ZBoe    G    A        0      0        2 
  15 chr15_43289058     ZGre    G    A        0      0        2 
  15 chr15_43289058     ZHar    G    A        0      0        2 
  15 chr15_43289058   Sample    G    A        0      0        2 
  15 chr15_43290123     AAsi    G    A        0      0        2 
  15 chr15_43290123     AKia    G    A        0      0        2 
  15 chr15_43290123     AOna    G    A      0.5      1        2 
  15 chr15_43290123     ASom    G    A        0      0        2 
  15 chr15_43290123     HCab    G    A      0.5      1        2 
  15 chr15_43290123     HPrz    G    A        0      0        2 
  15 chr15_43290123     ZBoe    G    A        0      0        2 
  15 chr15_43290123     ZGre    G    A        0      0        2 
  15 chr15_43290123     ZHar    G    A        0      0        2 
  15 chr15_43290123   Sample    G    A        0      0        2 
  15 chr15_43293032     AAsi    G    A        0      0        2 
  15 chr15_43293032     AKia    G    A        0      0        2 
  15 chr15_43293032     AOna    G    A        0      0        2 
  15 chr15_43293032     ASom    G    A        0      0        2 
  15 chr15_43293032     HCab    G    A        0      0        2 
  15 chr15_43293032     HPrz    G    A        0      0        2 
  15 chr15_43293032     ZBoe    G    A        0      0        2 
  15 chr15_43293032     ZGre    G    A        0      0        2 
  15 chr15_43293032     ZHar    G    A      0.5      1        2 
  15 chr15_43293032   Sample    G    A        0      0        2 
  15 chr15_43293043     AAsi    T    C        0      0        2 
  15 chr15_43293043     AKia    T    C        0      0        2 
  15 chr15_43293043     AOna    T    C        0      0        2 
  15 chr15_43293043     ASom    T    C        0      0        2 
  15 chr15_43293043     HCab    T    C        0      0        2 
  15 chr15_43293043     HPrz    T    C        1      2        2 
  15 chr15_43293043     ZBoe    T    C        0      0        2 
  15 chr15_43293043     ZGre    T    C        0      0        2 
  15 chr15_43293043     ZHar    T    C        0      0        2 
  15 chr15_43293043   Sample    T    C        0      0        2 
  15 chr15_43302763     AAsi    G    A        0      0        2 
  15 chr15_43302763     AKia    G    A        0      0        2 
  15 chr15_43302763     AOna    G    A        0      0        2 
  15 chr15_43302763     ASom    G    A        0      0        2 
  15 chr15_43302763     HCab    G    A        1      2        2 
  15 chr15_43302763     HPrz    G    A        1      2        2 
  15 chr15_43302763     ZBoe    G    A        0      0        2 
  15 chr15_43302763     ZGre    G    A        0      0        2 
  15 chr15_43302763     ZHar    G    A        0      0        2 
  15 chr15_43302763   Sample    G    A        0      0        2 
  15 chr15_43303649     AAsi    A    T        0      0        2 
  15 chr15_43303649     AKia    A    T        0      0        2 
  15 chr15_43303649     AOna    A    T        1      2        2 
  15 chr15_43303649     ASom    A    T        0      0        2 
  15 chr15_43303649     HCab    A    T        0      0        2 
  15 chr15_43303649     HPrz    A    T        0      0        2 
  15 chr15_43303649     ZBoe    A    T        0      0        2 
  15 chr15_43303649     ZGre    A    T        0      0        2 
  15 chr15_43303649     ZHar    A    T        0      0        2 
  15 chr15_43303649   Sample    A    T        0      0        2 
  15 chr15_43305238     AAsi    G    A        0      0        2 
  15 chr15_43305238     AKia    G    A        0      0        2 
  15 chr15_43305238     AOna    G    A        0      0        2 
  15 chr15_43305238     ASom    G    A        0      0        2 
  15 chr15_43305238     HCab    G    A        1      2        2 
  15 chr15_43305238     HPrz    G    A        1      2        2 
  15 chr15_43305238     ZBoe    G    A        0      0        2 
  15 chr15_43305238     ZGre    G    A        0      0        2 
  15 chr15_43305238     ZHar    G    A        0      0        2 
  15 chr15_43305238   Sample    G    A        0      0        2 
  15 chr15_43307743     AAsi    G    C        0      0        2 
  15 chr15_43307743     AKia    G    C        0      0        2 
  15 chr15_43307743     AOna    G    C        0      0        2 
  15 chr15_43307743     ASom    G    C        0      0        2 
  15 chr15_43307743     HCab    G    C      0.5      1        2 
  15 chr15_43307743     HPrz    G    C        0      0        2 
  15 chr15_43307743     ZBoe    G    C        0      0        2 
  15 chr15_43307743     ZGre    G    C        0      0        2 
  15 chr15_43307743     ZHar    G    C        0      0        2 
  15 chr15_43307743   Sample    G    C        0      0        2 
  15 chr15_43316546     AAsi    T    C        0      0        2 
  15 chr15_43316546     AKia    T    C        0      0        2 
  15 chr15_43316546     AOna    T    C        0      0        2 
  15 chr15_43316546     ASom    T    C        0      0        2 
  15 chr15_43316546     HCab    T    C        0      0        2 
  15 chr15_43316546     HPrz    T    C        0      0        2 
  15 chr15_43316546     ZBoe    T    C        0      0        2 
  15 chr15_43316546     ZGre    T    C        1      2        2 
  15 chr15_43316546     ZHar    T    C        0      0        2 
  15 chr15_43316546   Sample    T    C        0      0        2 
  15 chr15_43321904     AAsi    G    A        0      0        2 
  15 chr15_43321904     AKia    G    A        0      0        2 
  15 chr15_43321904     AOna    G    A        0      0        2 
  15 chr15_43321904     ASom    G    A        0      0        2 
  15 chr15_43321904     HCab    G    A        1      2        2 
  15 chr15_43321904     HPrz    G    A        1      2        2 
  15 chr15_43321904     ZBoe    G    A        0      0        2 
  15 chr15_43321904     ZGre    G    A        0      0        2 
  15 chr15_43321904     ZHar    G    A        0      0        2 
  15 chr15_43321904   Sample    G    A        0      0        2 
  15 chr15_43324288     AAsi    T    C        0      0        2 
  15 chr15_43324288     AKia    T    C        0      0        2 
  15 chr15_43324288     AOna    T    C        0      0        2 
  15 chr15_43324288     ASom    T    C        0      0        2 
  15 chr15_43324288     HCab    T    C        0      0        2 
  15 chr15_43324288     HPrz    T    C      0.5      1        2 
  15 chr15_43324288     ZBoe    T    C        0      0        2 
  15 chr15_43324288     ZGre    T    C        0      0        2 
  15 chr15_43324288     ZHar    T    C        0      0        2 
  15 chr15_43324288   Sample    T    C        0      0        2 
  15 chr15_43325321     AAsi    C    T        0      0        2 
  15 chr15_43325321     AKia    C    T        0      0        2 
  15 chr15_43325321     AOna    C    T        0      0        2 
  15 chr15_43325321     ASom    C    T        0      0        2 
  15 chr15_43325321     HCab    C    T        0      0        2 
  15 chr15_43325321     HPrz    C    T        0      0        2 
  15 chr15_43325321     ZBoe    C    T        1      2        2 
  15 chr15_43325321     ZGre    C    T        0      0        2 
  15 chr15_43325321     ZHar    C    T        0      0        2 
  15 chr15_43325321   Sample    C    T        0      0        2 
  15 chr15_43336334     AAsi    A    G        0      0        2 
  15 chr15_43336334     AKia    A    G        0      0        2 
  15 chr15_43336334     AOna    A    G        0      0        2 
  15 chr15_43336334     ASom    A    G        0      0        2 
  15 chr15_43336334     HCab    A    G        1      2        2 
  15 chr15_43336334     HPrz    A    G        1      2        2 
  15 chr15_43336334     ZBoe    A    G        0      0        2 
  15 chr15_43336334     ZGre    A    G        0      0        2 
  15 chr15_43336334     ZHar    A    G        0      0        2 
  15 chr15_43336334   Sample    A    G        0      0        2 
  15 chr15_43339170     AAsi    G    A        0      0        2 
  15 chr15_43339170     AKia    G    A        0      0        2 
  15 chr15_43339170     AOna    G    A        0      0        2 
  15 chr15_43339170     ASom    G    A        0      0        2 
  15 chr15_43339170     HCab    G    A        0      0        2 
  15 chr15_43339170     HPrz    G    A        0      0        2 
  15 chr15_43339170     ZBoe    G    A        0      0        2 
  15 chr15_43339170     ZGre    G    A        0      0        2 
  15 chr15_43339170     ZHar    G    A        1      2        2 
  15 chr15_43339170   Sample    G    A        0      0        2 
  15 chr15_43340415     AAsi    G    A        0      0        2 
  15 chr15_43340415     AKia    G    A        0      0        2 
  15 chr15_43340415     AOna    G    A        0      0        2 
  15 chr15_43340415     ASom    G    A        0      0        2 
  15 chr15_43340415     HCab    G    A        0      0        2 
  15 chr15_43340415     HPrz    G    A        0      0        2 
  15 chr15_43340415     ZBoe    G    A        0      0        2 
  15 chr15_43340415     ZGre    G    A        0      0        2 
  15 chr15_43340415     ZHar    G    A        1      2        2 
  15 chr15_43340415   Sample    G    A        0      0        2 
  15 chr15_43353708     AAsi    G    T        0      0        2 
  15 chr15_43353708     AKia    G    T        0      0        2 
  15 chr15_43353708     AOna    G    T      0.5      1        2 
  15 chr15_43353708     ASom    G    T        0      0        2 
  15 chr15_43353708     HCab    G    T        0      0        2 
  15 chr15_43353708     HPrz    G    T        0      0        2 
  15 chr15_43353708     ZBoe    G    T        0      0        2 
  15 chr15_43353708     ZGre    G    T        0      0        2 
  15 chr15_43353708     ZHar    G    T        0      0        2 
  15 chr15_43353708   Sample    G    T        0      0        2 
  15 chr15_43356811     AAsi    C    T        0      0        2 
  15 chr15_43356811     AKia    C    T        0      0        2 
  15 chr15_43356811     AOna    C    T      0.5      1        2 
  15 chr15_43356811     ASom    C    T        0      0        2 
  15 chr15_43356811     HCab    C    T        0      0        2 
  15 chr15_43356811     HPrz    C    T        0      0        2 
  15 chr15_43356811     ZBoe    C    T        0      0        2 
  15 chr15_43356811     ZGre    C    T        0      0        2 
  15 chr15_43356811     ZHar    C    T        0      0        2 
  15 chr15_43356811   Sample    C    T        0      0        2 
  15 chr15_43357132     AAsi    T    A        0      0        2 
  15 chr15_43357132     AKia    T    A        0      0        2 
  15 chr15_43357132     AOna    T    A      0.5      1        2 
  15 chr15_43357132     ASom    T    A        0      0        2 
  15 chr15_43357132     HCab    T    A        0      0        2 
  15 chr15_43357132     HPrz    T    A        0      0        2 
  15 chr15_43357132     ZBoe    T    A        0      0        2 
  15 chr15_43357132     ZGre    T    A        0      0        2 
  15 chr15_43357132     ZHar    T    A        0      0        2 
  15 chr15_43357132   Sample    T    A        0      0        2 
  15 chr15_43378600     AAsi    T    C        0      0        2 
  15 chr15_43378600     AKia    T    C        1      2        2 
  15 chr15_43378600     AOna    T    C        0      0        2 
  15 chr15_43378600     ASom    T    C        0      0        2 
  15 chr15_43378600     HCab    T    C        0      0        2 
  15 chr15_43378600     HPrz    T    C        0      0        2 
  15 chr15_43378600     ZBoe    T    C        0      0        2 
  15 chr15_43378600     ZGre    T    C        0      0        2 
  15 chr15_43378600     ZHar    T    C        0      0        2 
  15 chr15_43378600   Sample    T    C        0      0        2 
  15 chr15_43382072     AAsi    C    G        0      0        2 
  15 chr15_43382072     AKia    C    G        0      0        2 
  15 chr15_43382072     AOna    C    G        0      0        2 
  15 chr15_43382072     ASom    C    G      0.5      1        2 
  15 chr15_43382072     HCab    C    G        0      0        2 
  15 chr15_43382072     HPrz    C    G        0      0        2 
  15 chr15_43382072     ZBoe    C    G        0      0        2 
  15 chr15_43382072     ZGre    C    G        0      0        2 
  15 chr15_43382072     ZHar    C    G        0      0        2 
  15 chr15_43382072   Sample    C    G        0      0        2 
  15 chr15_43391518     AAsi    C    T        0      0        2 
  15 chr15_43391518     AKia    C    T        0      0        2 
  15 chr15_43391518     AOna    C    T      0.5      1        2 
  15 chr15_43391518     ASom    C    T        0      0        2 
  15 chr15_43391518     HCab    C    T        0      0        2 
  15 chr15_43391518     HPrz    C    T        0      0        2 
  15 chr15_43391518     ZBoe    C    T        0      0        2 
  15 chr15_43391518     ZGre    C    T        0      0        2 
  15 chr15_43391518     ZHar    C    T        0      0        2 
  15 chr15_43391518   Sample    C    T        0      0        2 
  15 chr15_43393404     AAsi    C    T        0      0        2 
  15 chr15_43393404     AKia    C    T        1      2        2 
  15 chr15_43393404     AOna    C    T      0.5      1        2 
  15 chr15_43393404     ASom    C    T        0      0        2 
  15 chr15_43393404     HCab    C    T        0      0        2 
  15 chr15_43393404     HPrz    C    T        0      0        2 
  15 chr15_43393404     ZBoe    C    T        0      0        2 
  15 chr15_43393404     ZGre    C    T        0      0        2 
  15 chr15_43393404     ZHar    C    T        0      0        2 
  15 chr15_43393404   Sample    C    T        0      0        2 
  15 chr15_43394918     AAsi    G    T        0      0        2 
  15 chr15_43394918     AKia    G    T        0      0        2 
  15 chr15_43394918     AOna    G    T        0      0        2 
  15 chr15_43394918     ASom    G    T      0.5      1        2 
  15 chr15_43394918     HCab    G    T        0      0        2 
  15 chr15_43394918     HPrz    G    T        0      0        2 
  15 chr15_43394918     ZBoe    G    T        0      0        2 
  15 chr15_43394918     ZGre    G    T        0      0        2 
  15 chr15_43394918     ZHar    G    T        0      0        2 
  15 chr15_43394918   Sample    G    T        1      2        2 
  15 chr15_43405468     AAsi    T    C        0      0        2 
  15 chr15_43405468     AKia    T    C        0      0        2 
  15 chr15_43405468     AOna    T    C        0      0        2 
  15 chr15_43405468     ASom    T    C        0      0        2 
  15 chr15_43405468     HCab    T    C        0      0        2 
  15 chr15_43405468     HPrz    T    C        0      0        2 
  15 chr15_43405468     ZBoe    T    C        0      0        2 
  15 chr15_43405468     ZGre    T    C        1      2        2 
  15 chr15_43405468     ZHar    T    C        0      0        2 
  15 chr15_43405468   Sample    T    C        0      0        2 
  15 chr15_43414027     AAsi    C    T        0      0        2 
  15 chr15_43414027     AKia    C    T        0      0        2 
  15 chr15_43414027     AOna    C    T        0      0        2 
  15 chr15_43414027     ASom    C    T        0      0        2 
  15 chr15_43414027     HCab    C    T        1      2        2 
  15 chr15_43414027     HPrz    C    T        1      2        2 
  15 chr15_43414027     ZBoe    C    T        0      0        2 
  15 chr15_43414027     ZGre    C    T        0      0        2 
  15 chr15_43414027     ZHar    C    T        0      0        2 
  15 chr15_43414027   Sample    C    T        0      0        2 
  15 chr15_43416928     AAsi    C    T      0.5      1        2 
  15 chr15_43416928     AKia    C    T        0      0        2 
  15 chr15_43416928     AOna    C    T        0      0        2 
  15 chr15_43416928     ASom    C    T        1      2        2 
  15 chr15_43416928     HCab    C    T        0      0        2 
  15 chr15_43416928     HPrz    C    T        0      0        2 
  15 chr15_43416928     ZBoe    C    T        0      0        2 
  15 chr15_43416928     ZGre    C    T        0      0        2 
  15 chr15_43416928     ZHar    C    T        0      0        2 
  15 chr15_43416928   Sample    C    T        1      2        2 
  15 chr15_43436667     AAsi    C    T        0      0        2 
  15 chr15_43436667     AKia    C    T        0      0        2 
  15 chr15_43436667     AOna    C    T        0      0        2 
  15 chr15_43436667     ASom    C    T        0      0        2 
  15 chr15_43436667     HCab    C    T        0      0        2 
  15 chr15_43436667     HPrz    C    T        0      0        2 
  15 chr15_43436667     ZBoe    C    T        0      0        2 
  15 chr15_43436667     ZGre    C    T        0      0        2 
  15 chr15_43436667     ZHar    C    T        1      2        2 
  15 chr15_43436667   Sample    C    T        0      0        2 
  15 chr15_43446313     AAsi    G    A      0.5      1        2 
  15 chr15_43446313     AKia    G    A        0      0        2 
  15 chr15_43446313     AOna    G    A        0      0        2 
  15 chr15_43446313     ASom    G    A      0.5      1        2 
  15 chr15_43446313     HCab    G    A        0      0        2 
  15 chr15_43446313     HPrz    G    A        0      0        2 
  15 chr15_43446313     ZBoe    G    A        0      0        2 
  15 chr15_43446313     ZGre    G    A        0      0        2 
  15 chr15_43446313     ZHar    G    A        0      0        2 
  15 chr15_43446313   Sample    G    A        1      2        2 
  15 chr15_43448303     AAsi    A    G        0      0        2 
  15 chr15_43448303     AKia    A    G        0      0        2 
  15 chr15_43448303     AOna    A    G        0      0        2 
  15 chr15_43448303     ASom    A    G        0      0        2 
  15 chr15_43448303     HCab    A    G        0      0        2 
  15 chr15_43448303     HPrz    A    G        0      0        2 
  15 chr15_43448303     ZBoe    A    G        0      0        2 
  15 chr15_43448303     ZGre    A    G        1      2        2 
  15 chr15_43448303     ZHar    A    G        0      0        2 
  15 chr15_43448303   Sample    A    G        0      0        2 
  15 chr15_43450065     AAsi    T    C        0      0        2 
  15 chr15_43450065     AKia    T    C        0      0        2 
  15 chr15_43450065     AOna    T    C        0      0        2 
  15 chr15_43450065     ASom    T    C      0.5      1        2 
  15 chr15_43450065     HCab    T    C        1      2        2 
  15 chr15_43450065     HPrz    T    C        1      2        2 
  15 chr15_43450065     ZBoe    T    C        0      0        2 
  15 chr15_43450065     ZGre    T    C        0      0        2 
  15 chr15_43450065     ZHar    T    C        0      0        2 
  15 chr15_43450065   Sample    T    C        0      0        2 
  15 chr15_43457835     AAsi    G    A        0      0        2 
  15 chr15_43457835     AKia    G    A        0      0        2 
  15 chr15_43457835     AOna    G    A        0      0        2 
  15 chr15_43457835     ASom    G    A        0      0        2 
  15 chr15_43457835     HCab    G    A        1      2        2 
  15 chr15_43457835     HPrz    G    A        1      2        2 
  15 chr15_43457835     ZBoe    G    A        0      0        2 
  15 chr15_43457835     ZGre    G    A        0      0        2 
  15 chr15_43457835     ZHar    G    A        0      0        2 
  15 chr15_43457835   Sample    G    A        0      0        2 
  15 chr15_43460957     AAsi    C    A        0      0        2 
  15 chr15_43460957     AKia    C    A        0      0        2 
  15 chr15_43460957     AOna    C    A      0.5      1        2 
  15 chr15_43460957     ASom    C    A        0      0        2 
  15 chr15_43460957     HCab    C    A        0      0        2 
  15 chr15_43460957     HPrz    C    A        0      0        2 
  15 chr15_43460957     ZBoe    C    A        0      0        2 
  15 chr15_43460957     ZGre    C    A        0      0        2 
  15 chr15_43460957     ZHar    C    A        0      0        2 
  15 chr15_43460957   Sample    C    A        0      0        2 
  15 chr15_43465515     AAsi    C    T        0      0        2 
  15 chr15_43465515     AKia    C    T        0      0        2 
  15 chr15_43465515     AOna    C    T        0      0        2 
  15 chr15_43465515     ASom    C    T        0      0        2 
  15 chr15_43465515     HCab    C    T        0      0        2 
  15 chr15_43465515     HPrz    C    T        0      0        2 
  15 chr15_43465515     ZBoe    C    T        0      0        2 
  15 chr15_43465515     ZGre    C    T        1      2        2 
  15 chr15_43465515     ZHar    C    T        0      0        2 
  15 chr15_43465515   Sample    C    T        0      0        2 
  15 chr15_43470412     AAsi    T    A        0      0        2 
  15 chr15_43470412     AKia    T    A        0      0        2 
  15 chr15_43470412     AOna    T    A        0      0        2 
  15 chr15_43470412     ASom    T    A        0      0        2 
  15 chr15_43470412     HCab    T    A        0      0        2 
  15 chr15_43470412     HPrz    T    A        0      0        2 
  15 chr15_43470412     ZBoe    T    A      0.5      1        2 
  15 chr15_43470412     ZGre    T    A        0      0        2 
  15 chr15_43470412     ZHar    T    A        0      0        2 
  15 chr15_43470412   Sample    T    A        0      0        2 
  15 chr15_43471103     AAsi    C    T        0      0        2 
  15 chr15_43471103     AKia    C    T        0      0        2 
  15 chr15_43471103     AOna    C    T        0      0        2 
  15 chr15_43471103     ASom    C    T        0      0        2 
  15 chr15_43471103     HCab    C    T        0      0        2 
  15 chr15_43471103     HPrz    C    T        0      0        2 
  15 chr15_43471103     ZBoe    C    T        0      0        2 
  15 chr15_43471103     ZGre    C    T      0.5      1        2 
  15 chr15_43471103     ZHar    C    T        0      0        2 
  15 chr15_43471103   Sample    C    T        0      0        2 
  15 chr15_43480783     AAsi    T    C        0      0        2 
  15 chr15_43480783     AKia    T    C        0      0        2 
  15 chr15_43480783     AOna    T    C        1      2        2 
  15 chr15_43480783     ASom    T    C        0      0        2 
  15 chr15_43480783     HCab    T    C        0      0        2 
  15 chr15_43480783     HPrz    T    C        0      0        2 
  15 chr15_43480783     ZBoe    T    C        0      0        2 
  15 chr15_43480783     ZGre    T    C        1      2        2 
  15 chr15_43480783     ZHar    T    C        0      0        2 
  15 chr15_43480783   Sample    T    C        0      0        2 
  15 chr15_43480934     AAsi    C    G        0      0        2 
  15 chr15_43480934     AKia    C    G        0      0        2 
  15 chr15_43480934     AOna    C    G        0      0        2 
  15 chr15_43480934     ASom    C    G        0      0        2 
  15 chr15_43480934     HCab    C    G      0.5      1        2 
  15 chr15_43480934     HPrz    C    G        0      0        2 
  15 chr15_43480934     ZBoe    C    G        0      0        2 
  15 chr15_43480934     ZGre    C    G        0      0        2 
  15 chr15_43480934     ZHar    C    G        0      0        2 
  15 chr15_43480934   Sample    C    G        0      0        2 
  15 chr15_43495229     AAsi    G    T        0      0        2 
  15 chr15_43495229     AKia    G    T        0      0        2 
  15 chr15_43495229     AOna    G    T        0      0        2 
  15 chr15_43495229     ASom    G    T        0      0        2 
  15 chr15_43495229     HCab    G    T        0      0        2 
  15 chr15_43495229     HPrz    G    T        0      0        2 
  15 chr15_43495229     ZBoe    G    T        0      0        2 
  15 chr15_43495229     ZGre    G    T        0      0        2 
  15 chr15_43495229     ZHar    G    T      0.5      1        2 
  15 chr15_43495229   Sample    G    T        0      0        2 
  15 chr15_43496691     AAsi    C    G        0      0        2 
  15 chr15_43496691     AKia    C    G        0      0        2 
  15 chr15_43496691     AOna    C    G        0      0        2 
  15 chr15_43496691     ASom    C    G        0      0        2 
  15 chr15_43496691     HCab    C    G        0      0        2 
  15 chr15_43496691     HPrz    C    G      0.5      1        2 
  15 chr15_43496691     ZBoe    C    G        0      0        2 
  15 chr15_43496691     ZGre    C    G        0      0        2 
  15 chr15_43496691     ZHar    C    G        0      0        2 
  15 chr15_43496691   Sample    C    G        0      0        2 
  15 chr15_43499924     AAsi    G    A        0      0        2 
  15 chr15_43499924     AKia    G    A        0      0        2 
  15 chr15_43499924     AOna    G    A        0      0        2 
  15 chr15_43499924     ASom    G    A        0      0        2 
  15 chr15_43499924     HCab    G    A        0      0        2 
  15 chr15_43499924     HPrz    G    A        0      0        2 
  15 chr15_43499924     ZBoe    G    A      0.5      1        2 
  15 chr15_43499924     ZGre    G    A        0      0        2 
  15 chr15_43499924     ZHar    G    A        0      0        2 
  15 chr15_43499924   Sample    G    A        0      0        2 
  15 chr15_43505205     AAsi    G    T        0      0        2 
  15 chr15_43505205     AKia    G    T      0.5      1        2 
  15 chr15_43505205     AOna    G    T        0      0        2 
  15 chr15_43505205     ASom    G    T        0      0        2 
  15 chr15_43505205     HCab    G    T        0      0        2 
  15 chr15_43505205     HPrz    G    T        0      0        2 
  15 chr15_43505205     ZBoe    G    T        0      0        2 
  15 chr15_43505205     ZGre    G    T        0      0        2 
  15 chr15_43505205     ZHar    G    T        0      0        2 
  15 chr15_43505205   Sample    G    T        0      0        2 
  15 chr15_43510047     AAsi    T    C        0      0        2 
  15 chr15_43510047     AKia    T    C        0      0        2 
  15 chr15_43510047     AOna    T    C        0      0        2 
  15 chr15_43510047     ASom    T    C        0      0        2 
  15 chr15_43510047     HCab    T    C        1      2        2 
  15 chr15_43510047     HPrz    T    C        1      2        2 
  15 chr15_43510047     ZBoe    T    C        0      0        2 
  15 chr15_43510047     ZGre    T    C        0      0        2 
  15 chr15_43510047     ZHar    T    C        0      0        2 
  15 chr15_43510047   Sample    T    C        0      0        2 
  15 chr15_43511053     AAsi    A    G        0      0        2 
  15 chr15_43511053     AKia    A    G        0      0        2 
  15 chr15_43511053     AOna    A    G        0      0        2 
  15 chr15_43511053     ASom    A    G        0      0        2 
  15 chr15_43511053     HCab    A    G      0.5      1        2 
  15 chr15_43511053     HPrz    A    G        0      0        2 
  15 chr15_43511053     ZBoe    A    G        0      0        2 
  15 chr15_43511053     ZGre    A    G        0      0        2 
  15 chr15_43511053     ZHar    A    G        0      0        2 
  15 chr15_43511053   Sample    A    G        0      0        2 
  15 chr15_43511387     AAsi    A    G        0      0        2 
  15 chr15_43511387     AKia    A    G        0      0        2 
  15 chr15_43511387     AOna    A    G        0      0        2 
  15 chr15_43511387     ASom    A    G      0.5      1        2 
  15 chr15_43511387     HCab    A    G        0      0        2 
  15 chr15_43511387     HPrz    A    G        0      0        2 
  15 chr15_43511387     ZBoe    A    G        0      0        2 
  15 chr15_43511387     ZGre    A    G        0      0        2 
  15 chr15_43511387     ZHar    A    G        0      0        2 
  15 chr15_43511387   Sample    A    G        0      0        2 
  15 chr15_43522161     AAsi    G    A        0      0        2 
  15 chr15_43522161     AKia    G    A        0      0        2 
  15 chr15_43522161     AOna    G    A        0      0        2 
  15 chr15_43522161     ASom    G    A        0      0        2 
  15 chr15_43522161     HCab    G    A        0      0        2 
  15 chr15_43522161     HPrz    G    A        0      0        2 
  15 chr15_43522161     ZBoe    G    A        0      0        2 
  15 chr15_43522161     ZGre    G    A      0.5      1        2 
  15 chr15_43522161     ZHar    G    A        0      0        2 
  15 chr15_43522161   Sample    G    A        0      0        2 
  15 chr15_43526096     AAsi    C    T        0      0        2 
  15 chr15_43526096     AKia    C    T        1      2        2 
  15 chr15_43526096     AOna    C    T        1      2        2 
  15 chr15_43526096     ASom    C    T        0      0        2 
  15 chr15_43526096     HCab    C    T        0      0        2 
  15 chr15_43526096     HPrz    C    T        0      0        2 
  15 chr15_43526096     ZBoe    C    T        0      0        2 
  15 chr15_43526096     ZGre    C    T        0      0        2 
  15 chr15_43526096     ZHar    C    T        0      0        2 
  15 chr15_43526096   Sample    C    T        0      0        2 
  15 chr15_43529742     AAsi    A    T        0      0        2 
  15 chr15_43529742     AKia    A    T        1      2        2 
  15 chr15_43529742     AOna    A    T        0      0        2 
  15 chr15_43529742     ASom    A    T        0      0        2 
  15 chr15_43529742     HCab    A    T        0      0        2 
  15 chr15_43529742     HPrz    A    T        0      0        2 
  15 chr15_43529742     ZBoe    A    T        0      0        2 
  15 chr15_43529742     ZGre    A    T        0      0        2 
  15 chr15_43529742     ZHar    A    T        0      0        2 
  15 chr15_43529742   Sample    A    T        0      0        2 
  15 chr15_43532758     AAsi    T    A        0      0        2 
  15 chr15_43532758     AKia    T    A        0      0        2 
  15 chr15_43532758     AOna    T    A        0      0        2 
  15 chr15_43532758     ASom    T    A        0      0        2 
  15 chr15_43532758     HCab    T    A        1      2        2 
  15 chr15_43532758     HPrz    T    A        1      2        2 
  15 chr15_43532758     ZBoe    T    A        0      0        2 
  15 chr15_43532758     ZGre    T    A        0      0        2 
  15 chr15_43532758     ZHar    T    A        0      0        2 
  15 chr15_43532758   Sample    T    A        0      0        2 
  15 chr15_43538904     AAsi    A    G        0      0        2 
  15 chr15_43538904     AKia    A    G        0      0        2 
  15 chr15_43538904     AOna    A    G        0      0        2 
  15 chr15_43538904     ASom    A    G        0      0        2 
  15 chr15_43538904     HCab    A    G        0      0        2 
  15 chr15_43538904     HPrz    A    G        0      0        2 
  15 chr15_43538904     ZBoe    A    G        0      0        2 
  15 chr15_43538904     ZGre    A    G        0      0        2 
  15 chr15_43538904     ZHar    A    G      0.5      1        2 
  15 chr15_43538904   Sample    A    G        0      0        2 
  15 chr15_43540243     AAsi    T    C        0      0        2 
  15 chr15_43540243     AKia    T    C      0.5      1        2 
  15 chr15_43540243     AOna    T    C        0      0        2 
  15 chr15_43540243     ASom    T    C        0      0        2 
  15 chr15_43540243     HCab    T    C        0      0        2 
  15 chr15_43540243     HPrz    T    C        0      0        2 
  15 chr15_43540243     ZBoe    T    C        0      0        2 
  15 chr15_43540243     ZGre    T    C        0      0        2 
  15 chr15_43540243     ZHar    T    C        0      0        2 
  15 chr15_43540243   Sample    T    C        0      0        2 
  15 chr15_43541272     AAsi    T    C        1      2        2 
  15 chr15_43541272     AKia    T    C        1      2        2 
  15 chr15_43541272     AOna    T    C        1      2        2 
  15 chr15_43541272     ASom    T    C        1      2        2 
  15 chr15_43541272     HCab    T    C        0      0        2 
  15 chr15_43541272     HPrz    T    C        0      0        2 
  15 chr15_43541272     ZBoe    T    C        0      0        2 
  15 chr15_43541272     ZGre    T    C        0      0        2 
  15 chr15_43541272     ZHar    T    C        0      0        2 
  15 chr15_43541272   Sample    T    C        1      2        2 
  15 chr15_43544847     AAsi    A    C        0      0        2 
  15 chr15_43544847     AKia    A    C        0      0        2 
  15 chr15_43544847     AOna    A    C        0      0        2 
  15 chr15_43544847     ASom    A    C        0      0        2 
  15 chr15_43544847     HCab    A    C        1      2        2 
  15 chr15_43544847     HPrz    A    C        1      2        2 
  15 chr15_43544847     ZBoe    A    C        0      0        2 
  15 chr15_43544847     ZGre    A    C        0      0        2 
  15 chr15_43544847     ZHar    A    C        0      0        2 
  15 chr15_43544847   Sample    A    C        0      0        2 
  15 chr15_43548839     AAsi    A    G        0      0        2 
  15 chr15_43548839     AKia    A    G        0      0        2 
  15 chr15_43548839     AOna    A    G      0.5      1        2 
  15 chr15_43548839     ASom    A    G        0      0        2 
  15 chr15_43548839     HCab    A    G        0      0        2 
  15 chr15_43548839     HPrz    A    G        0      0        2 
  15 chr15_43548839     ZBoe    A    G        0      0        2 
  15 chr15_43548839     ZGre    A    G        0      0        2 
  15 chr15_43548839     ZHar    A    G        0      0        2 
  15 chr15_43548839   Sample    A    G        0      0        2 
  15 chr15_43552521     AAsi    A    G        0      0        2 
  15 chr15_43552521     AKia    A    G        0      0        2 
  15 chr15_43552521     AOna    A    G        0      0        2 
  15 chr15_43552521     ASom    A    G        0      0        2 
  15 chr15_43552521     HCab    A    G        1      2        2 
  15 chr15_43552521     HPrz    A    G        1      2        2 
  15 chr15_43552521     ZBoe    A    G        0      0        2 
  15 chr15_43552521     ZGre    A    G        0      0        2 
  15 chr15_43552521     ZHar    A    G        0      0        2 
  15 chr15_43552521   Sample    A    G        0      0        2 
  15 chr15_43553008     AAsi    C    G        0      0        2 
  15 chr15_43553008     AKia    C    G        0      0        2 
  15 chr15_43553008     AOna    C    G        0      0        2 
  15 chr15_43553008     ASom    C    G        0      0        2 
  15 chr15_43553008     HCab    C    G        0      0        2 
  15 chr15_43553008     HPrz    C    G      0.5      1        2 
  15 chr15_43553008     ZBoe    C    G        1      2        2 
  15 chr15_43553008     ZGre    C    G      0.5      1        2 
  15 chr15_43553008     ZHar    C    G        0      0        2 
  15 chr15_43553008   Sample    C    G        0      0        2 
  15 chr15_43555188     AAsi    G    A        0      0        2 
  15 chr15_43555188     AKia    G    A        0      0        2 
  15 chr15_43555188     AOna    G    A        0      0        2 
  15 chr15_43555188     ASom    G    A        0      0        2 
  15 chr15_43555188     HCab    G    A        1      2        2 
  15 chr15_43555188     HPrz    G    A        1      2        2 
  15 chr15_43555188     ZBoe    G    A        0      0        2 
  15 chr15_43555188     ZGre    G    A        0      0        2 
  15 chr15_43555188     ZHar    G    A        0      0        2 
  15 chr15_43555188   Sample    G    A        0      0        2 
  15 chr15_43560229     AAsi    T    C        0      0        2 
  15 chr15_43560229     AKia    T    C        0      0        2 
  15 chr15_43560229     AOna    T    C        0      0        2 
  15 chr15_43560229     ASom    T    C        0      0        2 
  15 chr15_43560229     HCab    T    C        1      2        2 
  15 chr15_43560229     HPrz    T    C        1      2        2 
  15 chr15_43560229     ZBoe    T    C        1      2        2 
  15 chr15_43560229     ZGre    T    C        0      0        2 
  15 chr15_43560229     ZHar    T    C        0      0        2 
  15 chr15_43560229   Sample    T    C        0      0        2 
  15 chr15_43569819     AAsi    G    A        0      0        2 
  15 chr15_43569819     AKia    G    A        1      2        2 
  15 chr15_43569819     AOna    G    A        1      2        2 
  15 chr15_43569819     ASom    G    A        0      0        2 
  15 chr15_43569819     HCab    G    A        0      0        2 
  15 chr15_43569819     HPrz    G    A        0      0        2 
  15 chr15_43569819     ZBoe    G    A        0      0        2 
  15 chr15_43569819     ZGre    G    A        0      0        2 
  15 chr15_43569819     ZHar    G    A        0      0        2 
  15 chr15_43569819   Sample    G    A        0      0        2 
  15 chr15_43572727     AAsi    A    G        0      0        2 
  15 chr15_43572727     AKia    A    G      0.5      1        2 
  15 chr15_43572727     AOna    A    G        0      0        2 
  15 chr15_43572727     ASom    A    G        0      0        2 
  15 chr15_43572727     HCab    A    G        0      0        2 
  15 chr15_43572727     HPrz    A    G        0      0        2 
  15 chr15_43572727     ZBoe    A    G        0      0        2 
  15 chr15_43572727     ZGre    A    G        0      0        2 
  15 chr15_43572727     ZHar    A    G        0      0        2 
  15 chr15_43572727   Sample    A    G        0      0        2 
  15 chr15_43574147     AAsi    G    A        0      0        2 
  15 chr15_43574147     AKia    G    A        0      0        2 
  15 chr15_43574147     AOna    G    A        0      0        2 
  15 chr15_43574147     ASom    G    A        0      0        2 
  15 chr15_43574147     HCab    G    A        0      0        2 
  15 chr15_43574147     HPrz    G    A        0      0        2 
  15 chr15_43574147     ZBoe    G    A        1      2        2 
  15 chr15_43574147     ZGre    G    A        0      0        2 
  15 chr15_43574147     ZHar    G    A        0      0        2 
  15 chr15_43574147   Sample    G    A        0      0        2 
  15 chr15_43577417     AAsi    A    C        0      0        2 
  15 chr15_43577417     AKia    A    C        0      0        2 
  15 chr15_43577417     AOna    A    C        0      0        2 
  15 chr15_43577417     ASom    A    C        0      0        2 
  15 chr15_43577417     HCab    A    C      0.5      1        2 
  15 chr15_43577417     HPrz    A    C        1      2        2 
  15 chr15_43577417     ZBoe    A    C        0      0        2 
  15 chr15_43577417     ZGre    A    C      0.5      1        2 
  15 chr15_43577417     ZHar    A    C        0      0        2 
  15 chr15_43577417   Sample    A    C        0      0        2 
  15 chr15_43578484     AAsi    C    A        0      0        2 
  15 chr15_43578484     AKia    C    A        0      0        2 
  15 chr15_43578484     AOna    C    A        0      0        2 
  15 chr15_43578484     ASom    C    A        0      0        2 
  15 chr15_43578484     HCab    C    A        1      2        2 
  15 chr15_43578484     HPrz    C    A      0.5      1        2 
  15 chr15_43578484     ZBoe    C    A        0      0        2 
  15 chr15_43578484     ZGre    C    A        0      0        2 
  15 chr15_43578484     ZHar    C    A        0      0        2 
  15 chr15_43578484   Sample    C    A        0      0        2 
  15 chr15_43579731     AAsi    G    C        1      2        2 
  15 chr15_43579731     AKia    G    C        0      0        2 
  15 chr15_43579731     AOna    G    C        0      0        2 
  15 chr15_43579731     ASom    G    C        1      2        2 
  15 chr15_43579731     HCab    G    C        0      0        2 
  15 chr15_43579731     HPrz    G    C        0      0        2 
  15 chr15_43579731     ZBoe    G    C        0      0        2 
  15 chr15_43579731     ZGre    G    C        0      0        2 
  15 chr15_43579731     ZHar    G    C        0      0        2 
  15 chr15_43579731   Sample    G    C        1      2        2 
  15 chr15_43584069     AAsi    A    C        0      0        2 
  15 chr15_43584069     AKia    A    C        0      0        2 
  15 chr15_43584069     AOna    A    C        0      0        2 
  15 chr15_43584069     ASom    A    C        0      0        2 
  15 chr15_43584069     HCab    A    C        0      0        2 
  15 chr15_43584069     HPrz    A    C      0.5      1        2 
  15 chr15_43584069     ZBoe    A    C        0      0        2 
  15 chr15_43584069     ZGre    A    C        0      0        2 
  15 chr15_43584069     ZHar    A    C        0      0        2 
  15 chr15_43584069   Sample    A    C        0      0        2 
  15 chr15_43588190     AAsi    T    C        0      0        2 
  15 chr15_43588190     AKia    T    C        0      0        2 
  15 chr15_43588190     AOna    T    C        0      0        2 
  15 chr15_43588190     ASom    T    C        0      0        2 
  15 chr15_43588190     HCab    T    C        0      0        2 
  15 chr15_43588190     HPrz    T    C        0      0        2 
  15 chr15_43588190     ZBoe    T    C        1      2        2 
  15 chr15_43588190     ZGre    T    C        0      0        2 
  15 chr15_43588190     ZHar    T    C        0      0        2 
  15 chr15_43588190   Sample    T    C        0      0        2 
  15 chr15_43588632     AAsi    T    A        0      0        2 
  15 chr15_43588632     AKia    T    A        0      0        2 
  15 chr15_43588632     AOna    T    A        0      0        2 
  15 chr15_43588632     ASom    T    A        0      0        2 
  15 chr15_43588632     HCab    T    A        1      2        2 
  15 chr15_43588632     HPrz    T    A        1      2        2 
  15 chr15_43588632     ZBoe    T    A        0      0        2 
  15 chr15_43588632     ZGre    T    A        0      0        2 
  15 chr15_43588632     ZHar    T    A        0      0        2 
  15 chr15_43588632   Sample    T    A        0      0        2 
  15 chr15_43602792     AAsi    C    T        0      0        2 
  15 chr15_43602792     AKia    C    T        0      0        2 
  15 chr15_43602792     AOna    C    T      0.5      1        2 
  15 chr15_43602792     ASom    C    T        0      0        2 
  15 chr15_43602792     HCab    C    T        0      0        2 
  15 chr15_43602792     HPrz    C    T        0      0        2 
  15 chr15_43602792     ZBoe    C    T        0      0        2 
  15 chr15_43602792     ZGre    C    T        0      0        2 
  15 chr15_43602792     ZHar    C    T        0      0        2 
  15 chr15_43602792   Sample    C    T        0      0        2 
  15 chr15_43604432     AAsi    A    T        0      0        2 
  15 chr15_43604432     AKia    A    T        0      0        2 
  15 chr15_43604432     AOna    A    T        0      0        2 
  15 chr15_43604432     ASom    A    T        0      0        2 
  15 chr15_43604432     HCab    A    T        0      0        2 
  15 chr15_43604432     HPrz    A    T        0      0        2 
  15 chr15_43604432     ZBoe    A    T        0      0        2 
  15 chr15_43604432     ZGre    A    T        0      0        2 
  15 chr15_43604432     ZHar    A    T        1      2        2 
  15 chr15_43604432   Sample    A    T        0      0        2 
  15 chr15_43607674     AAsi    A    C        0      0        2 
  15 chr15_43607674     AKia    A    C        0      0        2 
  15 chr15_43607674     AOna    A    C      0.5      1        2 
  15 chr15_43607674     ASom    A    C        0      0        2 
  15 chr15_43607674     HCab    A    C        0      0        2 
  15 chr15_43607674     HPrz    A    C        0      0        2 
  15 chr15_43607674     ZBoe    A    C        0      0        2 
  15 chr15_43607674     ZGre    A    C        0      0        2 
  15 chr15_43607674     ZHar    A    C        0      0        2 
  15 chr15_43607674   Sample    A    C        0      0        2 
  15 chr15_43613240     AAsi    A    G        0      0        2 
  15 chr15_43613240     AKia    A    G        0      0        2 
  15 chr15_43613240     AOna    A    G        0      0        2 
  15 chr15_43613240     ASom    A    G        0      0        2 
  15 chr15_43613240     HCab    A    G        0      0        2 
  15 chr15_43613240     HPrz    A    G        0      0        2 
  15 chr15_43613240     ZBoe    A    G        0      0        2 
  15 chr15_43613240     ZGre    A    G        0      0        2 
  15 chr15_43613240     ZHar    A    G      0.5      1        2 
  15 chr15_43613240   Sample    A    G        0      0        2 
  15 chr15_43623749     AAsi    A    T        0      0        2 
  15 chr15_43623749     AKia    A    T        0      0        2 
  15 chr15_43623749     AOna    A    T        0      0        2 
  15 chr15_43623749     ASom    A    T        0      0        2 
  15 chr15_43623749     HCab    A    T        0      0        2 
  15 chr15_43623749     HPrz    A    T      0.5      1        2 
  15 chr15_43623749     ZBoe    A    T        0      0        2 
  15 chr15_43623749     ZGre    A    T        0      0        2 
  15 chr15_43623749     ZHar    A    T        0      0        2 
  15 chr15_43623749   Sample    A    T        0      0        2 
  15 chr15_43624154     AAsi    A    G        0      0        2 
  15 chr15_43624154     AKia    A    G        0      0        2 
  15 chr15_43624154     AOna    A    G        0      0        2 
  15 chr15_43624154     ASom    A    G        0      0        2 
  15 chr15_43624154     HCab    A    G        0      0        2 
  15 chr15_43624154     HPrz    A    G        0      0        2 
  15 chr15_43624154     ZBoe    A    G        0      0        2 
  15 chr15_43624154     ZGre    A    G        0      0        2 
  15 chr15_43624154     ZHar    A    G      0.5      1        2 
  15 chr15_43624154   Sample    A    G        0      0        2 
  15 chr15_43625657     AAsi    C    A      0.5      1        2 
  15 chr15_43625657     AKia    C    A        0      0        2 
  15 chr15_43625657     AOna    C    A        0      0        2 
  15 chr15_43625657     ASom    C    A      0.5      1        2 
  15 chr15_43625657     HCab    C    A        0      0        2 
  15 chr15_43625657     HPrz    C    A        0      0        2 
  15 chr15_43625657     ZBoe    C    A        0      0        2 
  15 chr15_43625657     ZGre    C    A        0      0        2 
  15 chr15_43625657     ZHar    C    A        0      0        2 
  15 chr15_43625657   Sample    C    A        0      0        2 
  15 chr15_43626863     AAsi    T    G        0      0        2 
  15 chr15_43626863     AKia    T    G      0.5      1        2 
  15 chr15_43626863     AOna    T    G        0      0        2 
  15 chr15_43626863     ASom    T    G        0      0        2 
  15 chr15_43626863     HCab    T    G        0      0        2 
  15 chr15_43626863     HPrz    T    G        0      0        2 
  15 chr15_43626863     ZBoe    T    G        0      0        2 
  15 chr15_43626863     ZGre    T    G        0      0        2 
  15 chr15_43626863     ZHar    T    G        0      0        2 
  15 chr15_43626863   Sample    T    G        0      0        2 
  15 chr15_43626871     AAsi    C    T        0      0        2 
  15 chr15_43626871     AKia    C    T        0      0        2 
  15 chr15_43626871     AOna    C    T        0      0        2 
  15 chr15_43626871     ASom    C    T        0      0        2 
  15 chr15_43626871     HCab    C    T        1      2        2 
  15 chr15_43626871     HPrz    C    T        1      2        2 
  15 chr15_43626871     ZBoe    C    T        0      0        2 
  15 chr15_43626871     ZGre    C    T        0      0        2 
  15 chr15_43626871     ZHar    C    T        0      0        2 
  15 chr15_43626871   Sample    C    T        0      0        2 
  15 chr15_43635100     AAsi    T    A        0      0        2 
  15 chr15_43635100     AKia    T    A      0.5      1        2 
  15 chr15_43635100     AOna    T    A        0      0        2 
  15 chr15_43635100     ASom    T    A        0      0        2 
  15 chr15_43635100     HCab    T    A        0      0        2 
  15 chr15_43635100     HPrz    T    A        0      0        2 
  15 chr15_43635100     ZBoe    T    A        0      0        2 
  15 chr15_43635100     ZGre    T    A        0      0        2 
  15 chr15_43635100     ZHar    T    A        0      0        2 
  15 chr15_43635100   Sample    T    A        0      0        2 
  15 chr15_43635415     AAsi    C    T        0      0        2 
  15 chr15_43635415     AKia    C    T      0.5      1        2 
  15 chr15_43635415     AOna    C    T        0      0        2 
  15 chr15_43635415     ASom    C    T        0      0        2 
  15 chr15_43635415     HCab    C    T        0      0        2 
  15 chr15_43635415     HPrz    C    T        0      0        2 
  15 chr15_43635415     ZBoe    C    T        0      0        2 
  15 chr15_43635415     ZGre    C    T        0      0        2 
  15 chr15_43635415     ZHar    C    T        0      0        2 
  15 chr15_43635415   Sample    C    T        0      0        2 
  15 chr15_43640051     AAsi    T    C        0      0        2 
  15 chr15_43640051     AKia    T    C      0.5      1        2 
  15 chr15_43640051     AOna    T    C        0      0        2 
  15 chr15_43640051     ASom    T    C        0      0        2 
  15 chr15_43640051     HCab    T    C        1      2        2 
  15 chr15_43640051     HPrz    T    C        1      2        2 
  15 chr15_43640051     ZBoe    T    C        0      0        2 
  15 chr15_43640051     ZGre    T    C        0      0        2 
  15 chr15_43640051     ZHar    T    C        0      0        2 
  15 chr15_43640051   Sample    T    C        0      0        2 
  15 chr15_43652695     AAsi    T    C        0      0        2 
  15 chr15_43652695     AKia    T    C        0      0        2 
  15 chr15_43652695     AOna    T    C        0      0        2 
  15 chr15_43652695     ASom    T    C        0      0        2 
  15 chr15_43652695     HCab    T    C        1      2        2 
  15 chr15_43652695     HPrz    T    C        1      2        2 
  15 chr15_43652695     ZBoe    T    C        0      0        2 
  15 chr15_43652695     ZGre    T    C        0      0        2 
  15 chr15_43652695     ZHar    T    C        0      0        2 
  15 chr15_43652695   Sample    T    C        0      0        2 
  15 chr15_43658110     AAsi    T    C        0      0        2 
  15 chr15_43658110     AKia    T    C        0      0        2 
  15 chr15_43658110     AOna    T    C        0      0        2 
  15 chr15_43658110     ASom    T    C        0      0        2 
  15 chr15_43658110     HCab    T    C        0      0        2 
  15 chr15_43658110     HPrz    T    C      0.5      1        2 
  15 chr15_43658110     ZBoe    T    C        0      0        2 
  15 chr15_43658110     ZGre    T    C        0      0        2 
  15 chr15_43658110     ZHar    T    C        0      0        2 
  15 chr15_43658110   Sample    T    C        0      0        2 
  15 chr15_43671896     AAsi    A    G        0      0        2 
  15 chr15_43671896     AKia    A    G        0      0        2 
  15 chr15_43671896     AOna    A    G        0      0        2 
  15 chr15_43671896     ASom    A    G        0      0        2 
  15 chr15_43671896     HCab    A    G      0.5      1        2 
  15 chr15_43671896     HPrz    A    G        0      0        2 
  15 chr15_43671896     ZBoe    A    G        1      2        2 
  15 chr15_43671896     ZGre    A    G        0      0        2 
  15 chr15_43671896     ZHar    A    G        0      0        2 
  15 chr15_43671896   Sample    A    G        0      0        2 
  15 chr15_43682924     AAsi    G    A        0      0        2 
  15 chr15_43682924     AKia    G    A        0      0        2 
  15 chr15_43682924     AOna    G    A      0.5      1        2 
  15 chr15_43682924     ASom    G    A        0      0        2 
  15 chr15_43682924     HCab    G    A        0      0        2 
  15 chr15_43682924     HPrz    G    A        0      0        2 
  15 chr15_43682924     ZBoe    G    A        0      0        2 
  15 chr15_43682924     ZGre    G    A        0      0        2 
  15 chr15_43682924     ZHar    G    A        0      0        2 
  15 chr15_43682924   Sample    G    A        0      0        2 
  15 chr15_43683554     AAsi    A    T        0      0        2 
  15 chr15_43683554     AKia    A    T        0      0        2 
  15 chr15_43683554     AOna    A    T        0      0        2 
  15 chr15_43683554     ASom    A    T        0      0        2 
  15 chr15_43683554     HCab    A    T        1      2        2 
  15 chr15_43683554     HPrz    A    T        1      2        2 
  15 chr15_43683554     ZBoe    A    T        0      0        2 
  15 chr15_43683554     ZGre    A    T        0      0        2 
  15 chr15_43683554     ZHar    A    T        0      0        2 
  15 chr15_43683554   Sample    A    T        0      0        2 
  15 chr15_43684906     AAsi    T    C        0      0        2 
  15 chr15_43684906     AKia    T    C        0      0        2 
  15 chr15_43684906     AOna    T    C        0      0        2 
  15 chr15_43684906     ASom    T    C        0      0        2 
  15 chr15_43684906     HCab    T    C        1      2        2 
  15 chr15_43684906     HPrz    T    C        1      2        2 
  15 chr15_43684906     ZBoe    T    C        0      0        2 
  15 chr15_43684906     ZGre    T    C        0      0        2 
  15 chr15_43684906     ZHar    T    C        0      0        2 
  15 chr15_43684906   Sample    T    C        0      0        2 
  15 chr15_43686108     AAsi    G    A        0      0        2 
  15 chr15_43686108     AKia    G    A        0      0        2 
  15 chr15_43686108     AOna    G    A        0      0        2 
  15 chr15_43686108     ASom    G    A        0      0        2 
  15 chr15_43686108     HCab    G    A        0      0        2 
  15 chr15_43686108     HPrz    G    A        0      0        2 
  15 chr15_43686108     ZBoe    G    A        0      0        2 
  15 chr15_43686108     ZGre    G    A      0.5      1        2 
  15 chr15_43686108     ZHar    G    A        0      0        2 
  15 chr15_43686108   Sample    G    A        0      0        2 
  15 chr15_43701326     AAsi    C    T        0      0        2 
  15 chr15_43701326     AKia    C    T        0      0        2 
  15 chr15_43701326     AOna    C    T        0      0        2 
  15 chr15_43701326     ASom    C    T        0      0        2 
  15 chr15_43701326     HCab    C    T        0      0        2 
  15 chr15_43701326     HPrz    C    T        0      0        2 
  15 chr15_43701326     ZBoe    C    T        0      0        2 
  15 chr15_43701326     ZGre    C    T      0.5      1        2 
  15 chr15_43701326     ZHar    C    T        0      0        2 
  15 chr15_43701326   Sample    C    T        0      0        2 
  15 chr15_43717350     AAsi    C    T        0      0        2 
  15 chr15_43717350     AKia    C    T        1      2        2 
  15 chr15_43717350     AOna    C    T        1      2        2 
  15 chr15_43717350     ASom    C    T        0      0        2 
  15 chr15_43717350     HCab    C    T        0      0        2 
  15 chr15_43717350     HPrz    C    T        0      0        2 
  15 chr15_43717350     ZBoe    C    T        0      0        2 
  15 chr15_43717350     ZGre    C    T        0      0        2 
  15 chr15_43717350     ZHar    C    T        0      0        2 
  15 chr15_43717350   Sample    C    T        0      0        2 
  15 chr15_43727687     AAsi    T    C        0      0        2 
  15 chr15_43727687     AKia    T    C        0      0        2 
  15 chr15_43727687     AOna    T    C        0      0        2 
  15 chr15_43727687     ASom    T    C        0      0        2 
  15 chr15_43727687     HCab    T    C        0      0        2 
  15 chr15_43727687     HPrz    T    C        0      0        2 
  15 chr15_43727687     ZBoe    T    C        1      2        2 
  15 chr15_43727687     ZGre    T    C        0      0        2 
  15 chr15_43727687     ZHar    T    C        0      0        2 
  15 chr15_43727687   Sample    T    C        0      0        2 
  15 chr15_43740672     AAsi    C    G        0      0        2 
  15 chr15_43740672     AKia    C    G        0      0        2 
  15 chr15_43740672     AOna    C    G        0      0        2 
  15 chr15_43740672     ASom    C    G        0      0        2 
  15 chr15_43740672     HCab    C    G        1      2        2 
  15 chr15_43740672     HPrz    C    G        1      2        2 
  15 chr15_43740672     ZBoe    C    G        0      0        2 
  15 chr15_43740672     ZGre    C    G        0      0        2 
  15 chr15_43740672     ZHar    C    G        0      0        2 
  15 chr15_43740672   Sample    C    G        0      0        2 
  15 chr15_43740816     AAsi    C    T        0      0        2 
  15 chr15_43740816     AKia    C    T        0      0        2 
  15 chr15_43740816     AOna    C    T        0      0        2 
  15 chr15_43740816     ASom    C    T        0      0        2 
  15 chr15_43740816     HCab    C    T        0      0        2 
  15 chr15_43740816     HPrz    C    T        0      0        2 
  15 chr15_43740816     ZBoe    C    T        1      2        2 
  15 chr15_43740816     ZGre    C    T        0      0        2 
  15 chr15_43740816     ZHar    C    T        0      0        2 
  15 chr15_43740816   Sample    C    T        0      0        2 
  15 chr15_43741909     AAsi    G    C        0      0        2 
  15 chr15_43741909     AKia    G    C        0      0        2 
  15 chr15_43741909     AOna    G    C        0      0        2 
  15 chr15_43741909     ASom    G    C        0      0        2 
  15 chr15_43741909     HCab    G    C        0      0        2 
  15 chr15_43741909     HPrz    G    C        0      0        2 
  15 chr15_43741909     ZBoe    G    C      0.5      1        2 
  15 chr15_43741909     ZGre    G    C        0      0        2 
  15 chr15_43741909     ZHar    G    C        0      0        2 
  15 chr15_43741909   Sample    G    C        0      0        2 
  15 chr15_43750666     AAsi    T    C      0.5      1        2 
  15 chr15_43750666     AKia    T    C        0      0        2 
  15 chr15_43750666     AOna    T    C        0      0        2 
  15 chr15_43750666     ASom    T    C        0      0        2 
  15 chr15_43750666     HCab    T    C        0      0        2 
  15 chr15_43750666     HPrz    T    C        0      0        2 
  15 chr15_43750666     ZBoe    T    C        0      0        2 
  15 chr15_43750666     ZGre    T    C        0      0        2 
  15 chr15_43750666     ZHar    T    C        0      0        2 
  15 chr15_43750666   Sample    T    C        0      0        2 
  15 chr15_43751664     AAsi    G    C        0      0        2 
  15 chr15_43751664     AKia    G    C        0      0        2 
  15 chr15_43751664     AOna    G    C        0      0        2 
  15 chr15_43751664     ASom    G    C        0      0        2 
  15 chr15_43751664     HCab    G    C        1      2        2 
  15 chr15_43751664     HPrz    G    C        1      2        2 
  15 chr15_43751664     ZBoe    G    C        0      0        2 
  15 chr15_43751664     ZGre    G    C        0      0        2 
  15 chr15_43751664     ZHar    G    C        0      0        2 
  15 chr15_43751664   Sample    G    C        0      0        2 
  15 chr15_43754846     AAsi    C    G        0      0        2 
  15 chr15_43754846     AKia    C    G        0      0        2 
  15 chr15_43754846     AOna    C    G      0.5      1        2 
  15 chr15_43754846     ASom    C    G        0      0        2 
  15 chr15_43754846     HCab    C    G        0      0        2 
  15 chr15_43754846     HPrz    C    G        0      0        2 
  15 chr15_43754846     ZBoe    C    G        0      0        2 
  15 chr15_43754846     ZGre    C    G        0      0        2 
  15 chr15_43754846     ZHar    C    G        0      0        2 
  15 chr15_43754846   Sample    C    G        0      0        2 
  15 chr15_43757945     AAsi    G    C        0      0        2 
  15 chr15_43757945     AKia    G    C        0      0        2 
  15 chr15_43757945     AOna    G    C        0      0        2 
  15 chr15_43757945     ASom    G    C        0      0        2 
  15 chr15_43757945     HCab    G    C        1      2        2 
  15 chr15_43757945     HPrz    G    C        1      2        2 
  15 chr15_43757945     ZBoe    G    C        0      0        2 
  15 chr15_43757945     ZGre    G    C        0      0        2 
  15 chr15_43757945     ZHar    G    C        0      0        2 
  15 chr15_43757945   Sample    G    C        0      0        2 
  15 chr15_43758170     AAsi    A    G        0      0        2 
  15 chr15_43758170     AKia    A    G        0      0        2 
  15 chr15_43758170     AOna    A    G        0      0        2 
  15 chr15_43758170     ASom    A    G        0      0        2 
  15 chr15_43758170     HCab    A    G        0      0        2 
  15 chr15_43758170     HPrz    A    G        0      0        2 
  15 chr15_43758170     ZBoe    A    G        0      0        2 
  15 chr15_43758170     ZGre    A    G        1      2        2 
  15 chr15_43758170     ZHar    A    G        0      0        2 
  15 chr15_43758170   Sample    A    G        0      0        2 
  15 chr15_43758706     AAsi    T    C        0      0        2 
  15 chr15_43758706     AKia    T    C        0      0        2 
  15 chr15_43758706     AOna    T    C      0.5      1        2 
  15 chr15_43758706     ASom    T    C        0      0        2 
  15 chr15_43758706     HCab    T    C        0      0        2 
  15 chr15_43758706     HPrz    T    C        0      0        2 
  15 chr15_43758706     ZBoe    T    C        0      0        2 
  15 chr15_43758706     ZGre    T    C        0      0        2 
  15 chr15_43758706     ZHar    T    C        0      0        2 
  15 chr15_43758706   Sample    T    C        0      0        2 
  15 chr15_43765726     AAsi    G    A      0.5      1        2 
  15 chr15_43765726     AKia    G    A        0      0        2 
  15 chr15_43765726     AOna    G    A        0      0        2 
  15 chr15_43765726     ASom    G    A        0      0        2 
  15 chr15_43765726     HCab    G    A        0      0        2 
  15 chr15_43765726     HPrz    G    A        0      0        2 
  15 chr15_43765726     ZBoe    G    A        0      0        2 
  15 chr15_43765726     ZGre    G    A        0      0        2 
  15 chr15_43765726     ZHar    G    A        0      0        2 
  15 chr15_43765726   Sample    G    A        0      0        2 
  15 chr15_43775968     AAsi    A    G        0      0        2 
  15 chr15_43775968     AKia    A    G        0      0        2 
  15 chr15_43775968     AOna    A    G        0      0        2 
  15 chr15_43775968     ASom    A    G        0      0        2 
  15 chr15_43775968     HCab    A    G        0      0        2 
  15 chr15_43775968     HPrz    A    G        0      0        2 
  15 chr15_43775968     ZBoe    A    G        0      0        2 
  15 chr15_43775968     ZGre    A    G        0      0        2 
  15 chr15_43775968     ZHar    A    G        1      2        2 
  15 chr15_43775968   Sample    A    G        0      0        2 
  15 chr15_43778327     AAsi    G    C        0      0        2 
  15 chr15_43778327     AKia    G    C        0      0        2 
  15 chr15_43778327     AOna    G    C        0      0        2 
  15 chr15_43778327     ASom    G    C        0      0        2 
  15 chr15_43778327     HCab    G    C        1      2        2 
  15 chr15_43778327     HPrz    G    C        1      2        2 
  15 chr15_43778327     ZBoe    G    C        0      0        2 
  15 chr15_43778327     ZGre    G    C        0      0        2 
  15 chr15_43778327     ZHar    G    C        0      0        2 
  15 chr15_43778327   Sample    G    C        0      0        2 
  15 chr15_43783645     AAsi    T    C        0      0        2 
  15 chr15_43783645     AKia    T    C        0      0        2 
  15 chr15_43783645     AOna    T    C        0      0        2 
  15 chr15_43783645     ASom    T    C        0      0        2 
  15 chr15_43783645     HCab    T    C        0      0        2 
  15 chr15_43783645     HPrz    T    C        0      0        2 
  15 chr15_43783645     ZBoe    T    C        0      0        2 
  15 chr15_43783645     ZGre    T    C        1      2        2 
  15 chr15_43783645     ZHar    T    C        0      0        2 
  15 chr15_43783645   Sample    T    C        0      0        2 
  15 chr15_43788204     AAsi    G    A        0      0        2 
  15 chr15_43788204     AKia    G    A        0      0        2 
  15 chr15_43788204     AOna    G    A        0      0        2 
  15 chr15_43788204     ASom    G    A      0.5      1        2 
  15 chr15_43788204     HCab    G    A        0      0        2 
  15 chr15_43788204     HPrz    G    A        0      0        2 
  15 chr15_43788204     ZBoe    G    A        0      0        2 
  15 chr15_43788204     ZGre    G    A        0      0        2 
  15 chr15_43788204     ZHar    G    A        0      0        2 
  15 chr15_43788204   Sample    G    A        0      0        2 
  15 chr15_43797764     AAsi    C    T        0      0        2 
  15 chr15_43797764     AKia    C    T        0      0        2 
  15 chr15_43797764     AOna    C    T        0      0        2 
  15 chr15_43797764     ASom    C    T        0      0        2 
  15 chr15_43797764     HCab    C    T      0.5      1        2 
  15 chr15_43797764     HPrz    C    T        0      0        2 
  15 chr15_43797764     ZBoe    C    T        0      0        2 
  15 chr15_43797764     ZGre    C    T        0      0        2 
  15 chr15_43797764     ZHar    C    T        0      0        2 
  15 chr15_43797764   Sample    C    T        0      0        2 
  15 chr15_43809948     AAsi    A    G        0      0        2 
  15 chr15_43809948     AKia    A    G        0      0        2 
  15 chr15_43809948     AOna    A    G        0      0        2 
  15 chr15_43809948     ASom    A    G        0      0        2 
  15 chr15_43809948     HCab    A    G        1      2        2 
  15 chr15_43809948     HPrz    A    G      0.5      1        2 
  15 chr15_43809948     ZBoe    A    G        0      0        2 
  15 chr15_43809948     ZGre    A    G        0      0        2 
  15 chr15_43809948     ZHar    A    G        0      0        2 
  15 chr15_43809948   Sample    A    G        0      0        2 
  15 chr15_43814690     AAsi    G    A        0      0        2 
  15 chr15_43814690     AKia    G    A        0      0        2 
  15 chr15_43814690     AOna    G    A        0      0        2 
  15 chr15_43814690     ASom    G    A        0      0        2 
  15 chr15_43814690     HCab    G    A        1      2        2 
  15 chr15_43814690     HPrz    G    A        1      2        2 
  15 chr15_43814690     ZBoe    G    A        0      0        2 
  15 chr15_43814690     ZGre    G    A        0      0        2 
  15 chr15_43814690     ZHar    G    A        0      0        2 
  15 chr15_43814690   Sample    G    A        0      0        2 
  15 chr15_43816375     AAsi    T    G        0      0        2 
  15 chr15_43816375     AKia    T    G        0      0        2 
  15 chr15_43816375     AOna    T    G        0      0        2 
  15 chr15_43816375     ASom    T    G        0      0        2 
  15 chr15_43816375     HCab    T    G        1      2        2 
  15 chr15_43816375     HPrz    T    G        1      2        2 
  15 chr15_43816375     ZBoe    T    G        0      0        2 
  15 chr15_43816375     ZGre    T    G        0      0        2 
  15 chr15_43816375     ZHar    T    G        0      0        2 
  15 chr15_43816375   Sample    T    G        0      0        2 
  15 chr15_43830747     AAsi    A    G        0      0        2 
  15 chr15_43830747     AKia    A    G        0      0        2 
  15 chr15_43830747     AOna    A    G        0      0        2 
  15 chr15_43830747     ASom    A    G        0      0        2 
  15 chr15_43830747     HCab    A    G        0      0        2 
  15 chr15_43830747     HPrz    A    G        0      0        2 
  15 chr15_43830747     ZBoe    A    G      0.5      1        2 
  15 chr15_43830747     ZGre    A    G        1      2        2 
  15 chr15_43830747     ZHar    A    G        0      0        2 
  15 chr15_43830747   Sample    A    G        0      0        2 
  15 chr15_43831531     AAsi    A    G        1      2        2 
  15 chr15_43831531     AKia    A    G        1      2        2 
  15 chr15_43831531     AOna    A    G        1      2        2 
  15 chr15_43831531     ASom    A    G        1      2        2 
  15 chr15_43831531     HCab    A    G        0      0        2 
  15 chr15_43831531     HPrz    A    G        0      0        2 
  15 chr15_43831531     ZBoe    A    G        0      0        2 
  15 chr15_43831531     ZGre    A    G        0      0        2 
  15 chr15_43831531     ZHar    A    G        0      0        2 
  15 chr15_43831531   Sample    A    G        1      2        2 
  15 chr15_43833527     AAsi    G    A        0      0        2 
  15 chr15_43833527     AKia    G    A        0      0        2 
  15 chr15_43833527     AOna    G    A        0      0        2 
  15 chr15_43833527     ASom    G    A        0      0        2 
  15 chr15_43833527     HCab    G    A        0      0        2 
  15 chr15_43833527     HPrz    G    A        0      0        2 
  15 chr15_43833527     ZBoe    G    A      0.5      1        2 
  15 chr15_43833527     ZGre    G    A        0      0        2 
  15 chr15_43833527     ZHar    G    A        0      0        2 
  15 chr15_43833527   Sample    G    A        0      0        2 
  15 chr15_43833986     AAsi    C    T        0      0        2 
  15 chr15_43833986     AKia    C    T        0      0        2 
  15 chr15_43833986     AOna    C    T        0      0        2 
  15 chr15_43833986     ASom    C    T        0      0        2 
  15 chr15_43833986     HCab    C    T        0      0        2 
  15 chr15_43833986     HPrz    C    T        0      0        2 
  15 chr15_43833986     ZBoe    C    T        0      0        2 
  15 chr15_43833986     ZGre    C    T        0      0        2 
  15 chr15_43833986     ZHar    C    T        1      2        2 
  15 chr15_43833986   Sample    C    T        0      0        2 
  15 chr15_43835488     AAsi    A    G        0      0        2 
  15 chr15_43835488     AKia    A    G        0      0        2 
  15 chr15_43835488     AOna    A    G        0      0        2 
  15 chr15_43835488     ASom    A    G        0      0        2 
  15 chr15_43835488     HCab    A    G        0      0        2 
  15 chr15_43835488     HPrz    A    G        0      0        2 
  15 chr15_43835488     ZBoe    A    G        1      2        2 
  15 chr15_43835488     ZGre    A    G        0      0        2 
  15 chr15_43835488     ZHar    A    G        1      2        2 
  15 chr15_43835488   Sample    A    G        0      0        2 
  15 chr15_43842089     AAsi    A    G        0      0        2 
  15 chr15_43842089     AKia    A    G      0.5      1        2 
  15 chr15_43842089     AOna    A    G        0      0        2 
  15 chr15_43842089     ASom    A    G        0      0        2 
  15 chr15_43842089     HCab    A    G        0      0        2 
  15 chr15_43842089     HPrz    A    G        0      0        2 
  15 chr15_43842089     ZBoe    A    G        0      0        2 
  15 chr15_43842089     ZGre    A    G        0      0        2 
  15 chr15_43842089     ZHar    A    G        0      0        2 
  15 chr15_43842089   Sample    A    G        0      0        2 
  15 chr15_43848359     AAsi    A    G        0      0        2 
  15 chr15_43848359     AKia    A    G      0.5      1        2 
  15 chr15_43848359     AOna    A    G        0      0        2 
  15 chr15_43848359     ASom    A    G        0      0        2 
  15 chr15_43848359     HCab    A    G        0      0        2 
  15 chr15_43848359     HPrz    A    G        0      0        2 
  15 chr15_43848359     ZBoe    A    G        0      0        2 
  15 chr15_43848359     ZGre    A    G        0      0        2 
  15 chr15_43848359     ZHar    A    G        0      0        2 
  15 chr15_43848359   Sample    A    G        0      0        2 
  15 chr15_43865680     AAsi    T    C        0      0        2 
  15 chr15_43865680     AKia    T    C        0      0        2 
  15 chr15_43865680     AOna    T    C        1      2        2 
  15 chr15_43865680     ASom    T    C        0      0        2 
  15 chr15_43865680     HCab    T    C        0      0        2 
  15 chr15_43865680     HPrz    T    C        0      0        2 
  15 chr15_43865680     ZBoe    T    C        0      0        2 
  15 chr15_43865680     ZGre    T    C        0      0        2 
  15 chr15_43865680     ZHar    T    C        0      0        2 
  15 chr15_43865680   Sample    T    C        0      0        2 
  15 chr15_43867018     AAsi    A    G        0      0        2 
  15 chr15_43867018     AKia    A    G        0      0        2 
  15 chr15_43867018     AOna    A    G        0      0        2 
  15 chr15_43867018     ASom    A    G        0      0        2 
  15 chr15_43867018     HCab    A    G        0      0        2 
  15 chr15_43867018     HPrz    A    G        0      0        2 
  15 chr15_43867018     ZBoe    A    G        0      0        2 
  15 chr15_43867018     ZGre    A    G      0.5      1        2 
  15 chr15_43867018     ZHar    A    G        0      0        2 
  15 chr15_43867018   Sample    A    G        0      0        2 
  15 chr15_43874202     AAsi    G    T        0      0        2 
  15 chr15_43874202     AKia    G    T        0      0        2 
  15 chr15_43874202     AOna    G    T        0      0        2 
  15 chr15_43874202     ASom    G    T        0      0        2 
  15 chr15_43874202     HCab    G    T      0.5      1        2 
  15 chr15_43874202     HPrz    G    T        0      0        2 
  15 chr15_43874202     ZBoe    G    T        0      0        2 
  15 chr15_43874202     ZGre    G    T        0      0        2 
  15 chr15_43874202     ZHar    G    T        0      0        2 
  15 chr15_43874202   Sample    G    T        0      0        2 
  15 chr15_43898236     AAsi    A    G        0      0        2 
  15 chr15_43898236     AKia    A    G        0      0        2 
  15 chr15_43898236     AOna    A    G        0      0        2 
  15 chr15_43898236     ASom    A    G        0      0        2 
  15 chr15_43898236     HCab    A    G      0.5      1        2 
  15 chr15_43898236     HPrz    A    G        0      0        2 
  15 chr15_43898236     ZBoe    A    G        0      0        2 
  15 chr15_43898236     ZGre    A    G        0      0        2 
  15 chr15_43898236     ZHar    A    G        0      0        2 
  15 chr15_43898236   Sample    A    G        0      0        2 
  15 chr15_43899085     AAsi    G    A        0      0        2 
  15 chr15_43899085     AKia    G    A        0      0        2 
  15 chr15_43899085     AOna    G    A      0.5      1        2 
  15 chr15_43899085     ASom    G    A        0      0        2 
  15 chr15_43899085     HCab    G    A        0      0        2 
  15 chr15_43899085     HPrz    G    A        0      0        2 
  15 chr15_43899085     ZBoe    G    A        0      0        2 
  15 chr15_43899085     ZGre    G    A        0      0        2 
  15 chr15_43899085     ZHar    G    A        0      0        2 
  15 chr15_43899085   Sample    G    A        0      0        2 
  15 chr15_43905091     AAsi    G    A      0.5      1        2 
  15 chr15_43905091     AKia    G    A        0      0        2 
  15 chr15_43905091     AOna    G    A        0      0        2 
  15 chr15_43905091     ASom    G    A        1      2        2 
  15 chr15_43905091     HCab    G    A        0      0        2 
  15 chr15_43905091     HPrz    G    A        0      0        2 
  15 chr15_43905091     ZBoe    G    A        0      0        2 
  15 chr15_43905091     ZGre    G    A        0      0        2 
  15 chr15_43905091     ZHar    G    A        0      0        2 
  15 chr15_43905091   Sample    G    A        1      2        2 
  15 chr15_43911979     AAsi    T    C        0      0        2 
  15 chr15_43911979     AKia    T    C        0      0        2 
  15 chr15_43911979     AOna    T    C        0      0        2 
  15 chr15_43911979     ASom    T    C        0      0        2 
  15 chr15_43911979     HCab    T    C        1      2        2 
  15 chr15_43911979     HPrz    T    C        0      0        2 
  15 chr15_43911979     ZBoe    T    C        0      0        2 
  15 chr15_43911979     ZGre    T    C        0      0        2 
  15 chr15_43911979     ZHar    T    C        0      0        2 
  15 chr15_43911979   Sample    T    C        0      0        2 
  15 chr15_43915609     AAsi    C    T        0      0        2 
  15 chr15_43915609     AKia    C    T        0      0        2 
  15 chr15_43915609     AOna    C    T      0.5      1        2 
  15 chr15_43915609     ASom    C    T        0      0        2 
  15 chr15_43915609     HCab    C    T        0      0        2 
  15 chr15_43915609     HPrz    C    T        0      0        2 
  15 chr15_43915609     ZBoe    C    T        0      0        2 
  15 chr15_43915609     ZGre    C    T        0      0        2 
  15 chr15_43915609     ZHar    C    T        0      0        2 
  15 chr15_43915609   Sample    C    T        0      0        2 
  15 chr15_43922899     AAsi    C    T      0.5      1        2 
  15 chr15_43922899     AKia    C    T        0      0        2 
  15 chr15_43922899     AOna    C    T        0      0        2 
  15 chr15_43922899     ASom    C    T      0.5      1        2 
  15 chr15_43922899     HCab    C    T        0      0        2 
  15 chr15_43922899     HPrz    C    T        0      0        2 
  15 chr15_43922899     ZBoe    C    T        0      0        2 
  15 chr15_43922899     ZGre    C    T        0      0        2 
  15 chr15_43922899     ZHar    C    T        0      0        2 
  15 chr15_43922899   Sample    C    T        1      2        2 
  15 chr15_43925327     AAsi    T    G        0      0        2 
  15 chr15_43925327     AKia    T    G        1      2        2 
  15 chr15_43925327     AOna    T    G        0      0        2 
  15 chr15_43925327     ASom    T    G        0      0        2 
  15 chr15_43925327     HCab    T    G        0      0        2 
  15 chr15_43925327     HPrz    T    G        0      0        2 
  15 chr15_43925327     ZBoe    T    G        0      0        2 
  15 chr15_43925327     ZGre    T    G        0      0        2 
  15 chr15_43925327     ZHar    T    G        0      0        2 
  15 chr15_43925327   Sample    T    G        0      0        2 
  15 chr15_43928193     AAsi    T    C        0      0        2 
  15 chr15_43928193     AKia    T    C        0      0        2 
  15 chr15_43928193     AOna    T    C        0      0        2 
  15 chr15_43928193     ASom    T    C        0      0        2 
  15 chr15_43928193     HCab    T    C        0      0        2 
  15 chr15_43928193     HPrz    T    C        0      0        2 
  15 chr15_43928193     ZBoe    T    C      0.5      1        2 
  15 chr15_43928193     ZGre    T    C        0      0        2 
  15 chr15_43928193     ZHar    T    C        0      0        2 
  15 chr15_43928193   Sample    T    C        0      0        2 
  15 chr15_43929930     AAsi    C    T        0      0        2 
  15 chr15_43929930     AKia    C    T        0      0        2 
  15 chr15_43929930     AOna    C    T        0      0        2 
  15 chr15_43929930     ASom    C    T        0      0        2 
  15 chr15_43929930     HCab    C    T        0      0        2 
  15 chr15_43929930     HPrz    C    T        0      0        2 
  15 chr15_43929930     ZBoe    C    T        0      0        2 
  15 chr15_43929930     ZGre    C    T      0.5      1        2 
  15 chr15_43929930     ZHar    C    T        0      0        2 
  15 chr15_43929930   Sample    C    T        0      0        2 
  15 chr15_43932212     AAsi    A    C        0      0        2 
  15 chr15_43932212     AKia    A    C        0      0        2 
  15 chr15_43932212     AOna    A    C        0      0        2 
  15 chr15_43932212     ASom    A    C        0      0        2 
  15 chr15_43932212     HCab    A    C        1      2        2 
  15 chr15_43932212     HPrz    A    C        1      2        2 
  15 chr15_43932212     ZBoe    A    C        0      0        2 
  15 chr15_43932212     ZGre    A    C        0      0        2 
  15 chr15_43932212     ZHar    A    C        0      0        2 
  15 chr15_43932212   Sample    A    C        0      0        2 
  15 chr15_43935352     AAsi    A    C        0      0        2 
  15 chr15_43935352     AKia    A    C        0      0        2 
  15 chr15_43935352     AOna    A    C        0      0        2 
  15 chr15_43935352     ASom    A    C        0      0        2 
  15 chr15_43935352     HCab    A    C        0      0        2 
  15 chr15_43935352     HPrz    A    C        0      0        2 
  15 chr15_43935352     ZBoe    A    C        0      0        2 
  15 chr15_43935352     ZGre    A    C      0.5      1        2 
  15 chr15_43935352     ZHar    A    C        0      0        2 
  15 chr15_43935352   Sample    A    C        0      0        2 
  15 chr15_43935770     AAsi    C    T        0      0        2 
  15 chr15_43935770     AKia    C    T        0      0        2 
  15 chr15_43935770     AOna    C    T        0      0        2 
  15 chr15_43935770     ASom    C    T        0      0        2 
  15 chr15_43935770     HCab    C    T        0      0        2 
  15 chr15_43935770     HPrz    C    T        0      0        2 
  15 chr15_43935770     ZBoe    C    T        1      2        2 
  15 chr15_43935770     ZGre    C    T        0      0        2 
  15 chr15_43935770     ZHar    C    T        0      0        2 
  15 chr15_43935770   Sample    C    T        0      0        2 
  15 chr15_43937142     AAsi    T    C        0      0        2 
  15 chr15_43937142     AKia    T    C        1      2        2 
  15 chr15_43937142     AOna    T    C        0      0        2 
  15 chr15_43937142     ASom    T    C        0      0        2 
  15 chr15_43937142     HCab    T    C        0      0        2 
  15 chr15_43937142     HPrz    T    C        0      0        2 
  15 chr15_43937142     ZBoe    T    C        0      0        2 
  15 chr15_43937142     ZGre    T    C        0      0        2 
  15 chr15_43937142     ZHar    T    C        0      0        2 
  15 chr15_43937142   Sample    T    C        0      0        2 
  15 chr15_43940280     AAsi    A    G        0      0        2 
  15 chr15_43940280     AKia    A    G        1      2        2 
  15 chr15_43940280     AOna    A    G        0      0        2 
  15 chr15_43940280     ASom    A    G        0      0        2 
  15 chr15_43940280     HCab    A    G        0      0        2 
  15 chr15_43940280     HPrz    A    G        0      0        2 
  15 chr15_43940280     ZBoe    A    G        0      0        2 
  15 chr15_43940280     ZGre    A    G        0      0        2 
  15 chr15_43940280     ZHar    A    G        0      0        2 
  15 chr15_43940280   Sample    A    G        0      0        2 
  15 chr15_43941081     AAsi    A    G      0.5      1        2 
  15 chr15_43941081     AKia    A    G        0      0        2 
  15 chr15_43941081     AOna    A    G        0      0        2 
  15 chr15_43941081     ASom    A    G      0.5      1        2 
  15 chr15_43941081     HCab    A    G        0      0        2 
  15 chr15_43941081     HPrz    A    G        0      0        2 
  15 chr15_43941081     ZBoe    A    G        0      0        2 
  15 chr15_43941081     ZGre    A    G        0      0        2 
  15 chr15_43941081     ZHar    A    G        0      0        2 
  15 chr15_43941081   Sample    A    G        1      2        2 
  15 chr15_43943940     AAsi    T    C        1      2        2 
  15 chr15_43943940     AKia    T    C        0      0        2 
  15 chr15_43943940     AOna    T    C      0.5      1        2 
  15 chr15_43943940     ASom    T    C      0.5      1        2 
  15 chr15_43943940     HCab    T    C        0      0        2 
  15 chr15_43943940     HPrz    T    C        0      0        2 
  15 chr15_43943940     ZBoe    T    C        0      0        2 
  15 chr15_43943940     ZGre    T    C        0      0        2 
  15 chr15_43943940     ZHar    T    C        0      0        2 
  15 chr15_43943940   Sample    T    C        1      2        2 
  15 chr15_43946272     AAsi    C    T        0      0        2 
  15 chr15_43946272     AKia    C    T        0      0        2 
  15 chr15_43946272     AOna    C    T        0      0        2 
  15 chr15_43946272     ASom    C    T        0      0        2 
  15 chr15_43946272     HCab    C    T        1      2        2 
  15 chr15_43946272     HPrz    C    T        1      2        2 
  15 chr15_43946272     ZBoe    C    T        0      0        2 
  15 chr15_43946272     ZGre    C    T        0      0        2 
  15 chr15_43946272     ZHar    C    T        0      0        2 
  15 chr15_43946272   Sample    C    T        0      0        2 
  15 chr15_43946376     AAsi    C    T        0      0        2 
  15 chr15_43946376     AKia    C    T        0      0        2 
  15 chr15_43946376     AOna    C    T        0      0        2 
  15 chr15_43946376     ASom    C    T        0      0        2 
  15 chr15_43946376     HCab    C    T        1      2        2 
  15 chr15_43946376     HPrz    C    T        1      2        2 
  15 chr15_43946376     ZBoe    C    T        0      0        2 
  15 chr15_43946376     ZGre    C    T        0      0        2 
  15 chr15_43946376     ZHar    C    T        0      0        2 
  15 chr15_43946376   Sample    C    T        0      0        2 
  15 chr15_43946492     AAsi    T    C        0      0        2 
  15 chr15_43946492     AKia    T    C        0      0        2 
  15 chr15_43946492     AOna    T    C        0      0        2 
  15 chr15_43946492     ASom    T    C        0      0        2 
  15 chr15_43946492     HCab    T    C        1      2        2 
  15 chr15_43946492     HPrz    T    C        1      2        2 
  15 chr15_43946492     ZBoe    T    C        0      0        2 
  15 chr15_43946492     ZGre    T    C        0      0        2 
  15 chr15_43946492     ZHar    T    C        0      0        2 
  15 chr15_43946492   Sample    T    C        0      0        2 
  15 chr15_43953530     AAsi    T    C      0.5      1        2 
  15 chr15_43953530     AKia    T    C        0      0        2 
  15 chr15_43953530     AOna    T    C        0      0        2 
  15 chr15_43953530     ASom    T    C        0      0        2 
  15 chr15_43953530     HCab    T    C        0      0        2 
  15 chr15_43953530     HPrz    T    C        0      0        2 
  15 chr15_43953530     ZBoe    T    C        0      0        2 
  15 chr15_43953530     ZGre    T    C        0      0        2 
  15 chr15_43953530     ZHar    T    C        0      0        2 
  15 chr15_43953530   Sample    T    C        0      0        2 
  15 chr15_43960620     AAsi    C    T        0      0        2 
  15 chr15_43960620     AKia    C    T        1      2        2 
  15 chr15_43960620     AOna    C    T        0      0        2 
  15 chr15_43960620     ASom    C    T        0      0        2 
  15 chr15_43960620     HCab    C    T        0      0        2 
  15 chr15_43960620     HPrz    C    T        0      0        2 
  15 chr15_43960620     ZBoe    C    T        0      0        2 
  15 chr15_43960620     ZGre    C    T        0      0        2 
  15 chr15_43960620     ZHar    C    T        0      0        2 
  15 chr15_43960620   Sample    C    T        0      0        2 
  15 chr15_43961813     AAsi    C    A        1      2        2 
  15 chr15_43961813     AKia    C    A        0      0        2 
  15 chr15_43961813     AOna    C    A        0      0        2 
  15 chr15_43961813     ASom    C    A      0.5      1        2 
  15 chr15_43961813     HCab    C    A        0      0        2 
  15 chr15_43961813     HPrz    C    A        0      0        2 
  15 chr15_43961813     ZBoe    C    A        0      0        2 
  15 chr15_43961813     ZGre    C    A        0      0        2 
  15 chr15_43961813     ZHar    C    A        0      0        2 
  15 chr15_43961813   Sample    C    A        1      2        2 
  15 chr15_43964497     AAsi    C    G        0      0        2 
  15 chr15_43964497     AKia    C    G        0      0        2 
  15 chr15_43964497     AOna    C    G        0      0        2 
  15 chr15_43964497     ASom    C    G        0      0        2 
  15 chr15_43964497     HCab    C    G        0      0        2 
  15 chr15_43964497     HPrz    C    G      0.5      1        2 
  15 chr15_43964497     ZBoe    C    G        0      0        2 
  15 chr15_43964497     ZGre    C    G        0      0        2 
  15 chr15_43964497     ZHar    C    G        0      0        2 
  15 chr15_43964497   Sample    C    G        0      0        2 
  15 chr15_43964670     AAsi    A    C        0      0        2 
  15 chr15_43964670     AKia    A    C        0      0        2 
  15 chr15_43964670     AOna    A    C        0      0        2 
  15 chr15_43964670     ASom    A    C        0      0        2 
  15 chr15_43964670     HCab    A    C        0      0        2 
  15 chr15_43964670     HPrz    A    C        0      0        2 
  15 chr15_43964670     ZBoe    A    C        1      2        2 
  15 chr15_43964670     ZGre    A    C        0      0        2 
  15 chr15_43964670     ZHar    A    C      0.5      1        2 
  15 chr15_43964670   Sample    A    C        0      0        2 
  15 chr15_43970245     AAsi    G    A        0      0        2 
  15 chr15_43970245     AKia    G    A        0      0        2 
  15 chr15_43970245     AOna    G    A        0      0        2 
  15 chr15_43970245     ASom    G    A        0      0        2 
  15 chr15_43970245     HCab    G    A        0      0        2 
  15 chr15_43970245     HPrz    G    A        0      0        2 
  15 chr15_43970245     ZBoe    G    A      0.5      1        2 
  15 chr15_43970245     ZGre    G    A        0      0        2 
  15 chr15_43970245     ZHar    G    A        0      0        2 
  15 chr15_43970245   Sample    G    A        0      0        2 
  15 chr15_43976134     AAsi    A    G      0.5      1        2 
  15 chr15_43976134     AKia    A    G        0      0        2 
  15 chr15_43976134     AOna    A    G        0      0        2 
  15 chr15_43976134     ASom    A    G        0      0        2 
  15 chr15_43976134     HCab    A    G        0      0        2 
  15 chr15_43976134     HPrz    A    G        0      0        2 
  15 chr15_43976134     ZBoe    A    G        0      0        2 
  15 chr15_43976134     ZGre    A    G        0      0        2 
  15 chr15_43976134     ZHar    A    G        0      0        2 
  15 chr15_43976134   Sample    A    G        0      0        2 
  15 chr15_43978584     AAsi    G    A        0      0        2 
  15 chr15_43978584     AKia    G    A        0      0        2 
  15 chr15_43978584     AOna    G    A        0      0        2 
  15 chr15_43978584     ASom    G    A        0      0        2 
  15 chr15_43978584     HCab    G    A        1      2        2 
  15 chr15_43978584     HPrz    G    A        1      2        2 
  15 chr15_43978584     ZBoe    G    A        0      0        2 
  15 chr15_43978584     ZGre    G    A        0      0        2 
  15 chr15_43978584     ZHar    G    A        0      0        2 
  15 chr15_43978584   Sample    G    A        0      0        2 
  15 chr15_43981990     AAsi    T    G        0      0        2 
  15 chr15_43981990     AKia    T    G        0      0        2 
  15 chr15_43981990     AOna    T    G      0.5      1        2 
  15 chr15_43981990     ASom    T    G        0      0        2 
  15 chr15_43981990     HCab    T    G        0      0        2 
  15 chr15_43981990     HPrz    T    G        0      0        2 
  15 chr15_43981990     ZBoe    T    G        0      0        2 
  15 chr15_43981990     ZGre    T    G        0      0        2 
  15 chr15_43981990     ZHar    T    G        0      0        2 
  15 chr15_43981990   Sample    T    G        0      0        2 
  15 chr15_43984217     AAsi    C    T        0      0        2 
  15 chr15_43984217     AKia    C    T        0      0        2 
  15 chr15_43984217     AOna    C    T      0.5      1        2 
  15 chr15_43984217     ASom    C    T        0      0        2 
  15 chr15_43984217     HCab    C    T        0      0        2 
  15 chr15_43984217     HPrz    C    T        0      0        2 
  15 chr15_43984217     ZBoe    C    T        0      0        2 
  15 chr15_43984217     ZGre    C    T        0      0        2 
  15 chr15_43984217     ZHar    C    T        0      0        2 
  15 chr15_43984217   Sample    C    T        0      0        2 
  15 chr15_43997012     AAsi    A    G      0.5      1        2 
  15 chr15_43997012     AKia    A    G        0      0        2 
  15 chr15_43997012     AOna    A    G        0      0        2 
  15 chr15_43997012     ASom    A    G        0      0        2 
  15 chr15_43997012     HCab    A    G        0      0        2 
  15 chr15_43997012     HPrz    A    G        0      0        2 
  15 chr15_43997012     ZBoe    A    G        0      0        2 
  15 chr15_43997012     ZGre    A    G        0      0        2 
  15 chr15_43997012     ZHar    A    G        0      0        2 
  15 chr15_43997012   Sample    A    G        0      0        2 
  15 chr15_43999403     AAsi    T    C        0      0        2 
  15 chr15_43999403     AKia    T    C        0      0        2 
  15 chr15_43999403     AOna    T    C        0      0        2 
  15 chr15_43999403     ASom    T    C        0      0        2 
  15 chr15_43999403     HCab    T    C      0.5      1        2 
  15 chr15_43999403     HPrz    T    C        0      0        2 
  15 chr15_43999403     ZBoe    T    C        0      0        2 
  15 chr15_43999403     ZGre    T    C        0      0        2 
  15 chr15_43999403     ZHar    T    C        0      0        2 
  15 chr15_43999403   Sample    T    C        0      0        2 
  15 chr15_44003215     AAsi    T    C        0      0        2 
  15 chr15_44003215     AKia    T    C      0.5      1        2 
  15 chr15_44003215     AOna    T    C      0.5      1        2 
  15 chr15_44003215     ASom    T    C        0      0        2 
  15 chr15_44003215     HCab    T    C        0      0        2 
  15 chr15_44003215     HPrz    T    C        0      0        2 
  15 chr15_44003215     ZBoe    T    C        0      0        2 
  15 chr15_44003215     ZGre    T    C        0      0        2 
  15 chr15_44003215     ZHar    T    C        0      0        2 
  15 chr15_44003215   Sample    T    C        0      0        2 
  15 chr15_44020081     AAsi    G    A        0      0        2 
  15 chr15_44020081     AKia    G    A        1      2        2 
  15 chr15_44020081     AOna    G    A      0.5      1        2 
  15 chr15_44020081     ASom    G    A        0      0        2 
  15 chr15_44020081     HCab    G    A        0      0        2 
  15 chr15_44020081     HPrz    G    A        0      0        2 
  15 chr15_44020081     ZBoe    G    A        0      0        2 
  15 chr15_44020081     ZGre    G    A        0      0        2 
  15 chr15_44020081     ZHar    G    A        0      0        2 
  15 chr15_44020081   Sample    G    A        0      0        2 
  15 chr15_44023140     AAsi    T    G        0      0        2 
  15 chr15_44023140     AKia    T    G        1      2        2 
  15 chr15_44023140     AOna    T    G        0      0        2 
  15 chr15_44023140     ASom    T    G        0      0        2 
  15 chr15_44023140     HCab    T    G        0      0        2 
  15 chr15_44023140     HPrz    T    G        0      0        2 
  15 chr15_44023140     ZBoe    T    G        0      0        2 
  15 chr15_44023140     ZGre    T    G        0      0        2 
  15 chr15_44023140     ZHar    T    G        0      0        2 
  15 chr15_44023140   Sample    T    G        0      0        2 
  15 chr15_44027168     AAsi    T    G        0      0        2 
  15 chr15_44027168     AKia    T    G        0      0        2 
  15 chr15_44027168     AOna    T    G        0      0        2 
  15 chr15_44027168     ASom    T    G        0      0        2 
  15 chr15_44027168     HCab    T    G        0      0        2 
  15 chr15_44027168     HPrz    T    G        0      0        2 
  15 chr15_44027168     ZBoe    T    G        1      2        2 
  15 chr15_44027168     ZGre    T    G        1      2        2 
  15 chr15_44027168     ZHar    T    G        1      2        2 
  15 chr15_44027168   Sample    T    G        0      0        2 
  15 chr15_44028161     AAsi    T    C        0      0        2 
  15 chr15_44028161     AKia    T    C        0      0        2 
  15 chr15_44028161     AOna    T    C      0.5      1        2 
  15 chr15_44028161     ASom    T    C        0      0        2 
  15 chr15_44028161     HCab    T    C        0      0        2 
  15 chr15_44028161     HPrz    T    C        0      0        2 
  15 chr15_44028161     ZBoe    T    C        0      0        2 
  15 chr15_44028161     ZGre    T    C        0      0        2 
  15 chr15_44028161     ZHar    T    C        0      0        2 
  15 chr15_44028161   Sample    T    C        0      0        2 
  15 chr15_44028897     AAsi    G    C        0      0        2 
  15 chr15_44028897     AKia    G    C        0      0        2 
  15 chr15_44028897     AOna    G    C        0      0        2 
  15 chr15_44028897     ASom    G    C        0      0        2 
  15 chr15_44028897     HCab    G    C        1      2        2 
  15 chr15_44028897     HPrz    G    C        1      2        2 
  15 chr15_44028897     ZBoe    G    C        0      0        2 
  15 chr15_44028897     ZGre    G    C        0      0        2 
  15 chr15_44028897     ZHar    G    C        0      0        2 
  15 chr15_44028897   Sample    G    C        0      0        2 
  15 chr15_44036262     AAsi    C    T        0      0        2 
  15 chr15_44036262     AKia    C    T        0      0        2 
  15 chr15_44036262     AOna    C    T        0      0        2 
  15 chr15_44036262     ASom    C    T      0.5      1        2 
  15 chr15_44036262     HCab    C    T        0      0        2 
  15 chr15_44036262     HPrz    C    T        0      0        2 
  15 chr15_44036262     ZBoe    C    T        0      0        2 
  15 chr15_44036262     ZGre    C    T        0      0        2 
  15 chr15_44036262     ZHar    C    T        0      0        2 
  15 chr15_44036262   Sample    C    T        1      2        2 
  15 chr15_44040991     AAsi    T    A        0      0        2 
  15 chr15_44040991     AKia    T    A        0      0        2 
  15 chr15_44040991     AOna    T    A      0.5      1        2 
  15 chr15_44040991     ASom    T    A        0      0        2 
  15 chr15_44040991     HCab    T    A        0      0        2 
  15 chr15_44040991     HPrz    T    A        0      0        2 
  15 chr15_44040991     ZBoe    T    A        0      0        2 
  15 chr15_44040991     ZGre    T    A        0      0        2 
  15 chr15_44040991     ZHar    T    A        0      0        2 
  15 chr15_44040991   Sample    T    A        0      0        2 
  15 chr15_44042492     AAsi    C    T        0      0        2 
  15 chr15_44042492     AKia    C    T        0      0        2 
  15 chr15_44042492     AOna    C    T        0      0        2 
  15 chr15_44042492     ASom    C    T        0      0        2 
  15 chr15_44042492     HCab    C    T        1      2        2 
  15 chr15_44042492     HPrz    C    T        1      2        2 
  15 chr15_44042492     ZBoe    C    T        0      0        2 
  15 chr15_44042492     ZGre    C    T        0      0        2 
  15 chr15_44042492     ZHar    C    T        0      0        2 
  15 chr15_44042492   Sample    C    T        0      0        2 
  15 chr15_44045114     AAsi    T    C        0      0        2 
  15 chr15_44045114     AKia    T    C        0      0        2 
  15 chr15_44045114     AOna    T    C        0      0        2 
  15 chr15_44045114     ASom    T    C        0      0        2 
  15 chr15_44045114     HCab    T    C        0      0        2 
  15 chr15_44045114     HPrz    T    C        0      0        2 
  15 chr15_44045114     ZBoe    T    C        1      2        2 
  15 chr15_44045114     ZGre    T    C        1      2        2 
  15 chr15_44045114     ZHar    T    C        1      2        2 
  15 chr15_44045114   Sample    T    C        0      0        2 
  15 chr15_44047039     AAsi    T    G        0      0        2 
  15 chr15_44047039     AKia    T    G        0      0        2 
  15 chr15_44047039     AOna    T    G        0      0        2 
  15 chr15_44047039     ASom    T    G        0      0        2 
  15 chr15_44047039     HCab    T    G        0      0        2 
  15 chr15_44047039     HPrz    T    G        0      0        2 
  15 chr15_44047039     ZBoe    T    G      0.5      1        2 
  15 chr15_44047039     ZGre    T    G        0      0        2 
  15 chr15_44047039     ZHar    T    G        0      0        2 
  15 chr15_44047039   Sample    T    G        0      0        2 
  15 chr15_44049236     AAsi    G    A        0      0        2 
  15 chr15_44049236     AKia    G    A      0.5      1        2 
  15 chr15_44049236     AOna    G    A        1      2        2 
  15 chr15_44049236     ASom    G    A        0      0        2 
  15 chr15_44049236     HCab    G    A        0      0        2 
  15 chr15_44049236     HPrz    G    A        0      0        2 
  15 chr15_44049236     ZBoe    G    A        0      0        2 
  15 chr15_44049236     ZGre    G    A        0      0        2 
  15 chr15_44049236     ZHar    G    A        0      0        2 
  15 chr15_44049236   Sample    G    A        0      0        2 
  15 chr15_44051041     AAsi    T    C        0      0        2 
  15 chr15_44051041     AKia    T    C        0      0        2 
  15 chr15_44051041     AOna    T    C        0      0        2 
  15 chr15_44051041     ASom    T    C        0      0        2 
  15 chr15_44051041     HCab    T    C        0      0        2 
  15 chr15_44051041     HPrz    T    C        0      0        2 
  15 chr15_44051041     ZBoe    T    C        1      2        2 
  15 chr15_44051041     ZGre    T    C      0.5      1        2 
  15 chr15_44051041     ZHar    T    C        0      0        2 
  15 chr15_44051041   Sample    T    C        0      0        2 
  15 chr15_44052750     AAsi    T    C        0      0        2 
  15 chr15_44052750     AKia    T    C      0.5      1        2 
  15 chr15_44052750     AOna    T    C        1      2        2 
  15 chr15_44052750     ASom    T    C        0      0        2 
  15 chr15_44052750     HCab    T    C        0      0        2 
  15 chr15_44052750     HPrz    T    C        0      0        2 
  15 chr15_44052750     ZBoe    T    C        0      0        2 
  15 chr15_44052750     ZGre    T    C        0      0        2 
  15 chr15_44052750     ZHar    T    C        0      0        2 
  15 chr15_44052750   Sample    T    C        0      0        2 
  15 chr15_44055385     AAsi    C    A        0      0        2 
  15 chr15_44055385     AKia    C    A        0      0        2 
  15 chr15_44055385     AOna    C    A        0      0        2 
  15 chr15_44055385     ASom    C    A        0      0        2 
  15 chr15_44055385     HCab    C    A        1      2        2 
  15 chr15_44055385     HPrz    C    A        1      2        2 
  15 chr15_44055385     ZBoe    C    A        0      0        2 
  15 chr15_44055385     ZGre    C    A        0      0        2 
  15 chr15_44055385     ZHar    C    A        0      0        2 
  15 chr15_44055385   Sample    C    A        0      0        2 
  15 chr15_44068237     AAsi    G    A        0      0        2 
  15 chr15_44068237     AKia    G    A      0.5      1        2 
  15 chr15_44068237     AOna    G    A        0      0        2 
  15 chr15_44068237     ASom    G    A        0      0        2 
  15 chr15_44068237     HCab    G    A        0      0        2 
  15 chr15_44068237     HPrz    G    A        0      0        2 
  15 chr15_44068237     ZBoe    G    A        0      0        2 
  15 chr15_44068237     ZGre    G    A        0      0        2 
  15 chr15_44068237     ZHar    G    A        0      0        2 
  15 chr15_44068237   Sample    G    A        0      0        2 
  15 chr15_44074761     AAsi    C    G        0      0        2 
  15 chr15_44074761     AKia    C    G        0      0        2 
  15 chr15_44074761     AOna    C    G        0      0        2 
  15 chr15_44074761     ASom    C    G        0      0        2 
  15 chr15_44074761     HCab    C    G        0      0        2 
  15 chr15_44074761     HPrz    C    G        0      0        2 
  15 chr15_44074761     ZBoe    C    G        0      0        2 
  15 chr15_44074761     ZGre    C    G      0.5      1        2 
  15 chr15_44074761     ZHar    C    G        0      0        2 
  15 chr15_44074761   Sample    C    G        0      0        2 
  15 chr15_44076345     AAsi    G    A        0      0        2 
  15 chr15_44076345     AKia    G    A        0      0        2 
  15 chr15_44076345     AOna    G    A        0      0        2 
  15 chr15_44076345     ASom    G    A        0      0        2 
  15 chr15_44076345     HCab    G    A        1      2        2 
  15 chr15_44076345     HPrz    G    A        1      2        2 
  15 chr15_44076345     ZBoe    G    A        0      0        2 
  15 chr15_44076345     ZGre    G    A        0      0        2 
  15 chr15_44076345     ZHar    G    A        0      0        2 
  15 chr15_44076345   Sample    G    A        0      0        2 
  15 chr15_44079377     AAsi    C    T        0      0        2 
  15 chr15_44079377     AKia    C    T        0      0        2 
  15 chr15_44079377     AOna    C    T        0      0        2 
  15 chr15_44079377     ASom    C    T        0      0        2 
  15 chr15_44079377     HCab    C    T        1      2        2 
  15 chr15_44079377     HPrz    C    T        1      2        2 
  15 chr15_44079377     ZBoe    C    T        0      0        2 
  15 chr15_44079377     ZGre    C    T        0      0        2 
  15 chr15_44079377     ZHar    C    T        0      0        2 
  15 chr15_44079377   Sample    C    T        0      0        2 
  15 chr15_44087155     AAsi    A    G        0      0        2 
  15 chr15_44087155     AKia    A    G        0      0        2 
  15 chr15_44087155     AOna    A    G        0      0        2 
  15 chr15_44087155     ASom    A    G        0      0        2 
  15 chr15_44087155     HCab    A    G        1      2        2 
  15 chr15_44087155     HPrz    A    G        1      2        2 
  15 chr15_44087155     ZBoe    A    G        0      0        2 
  15 chr15_44087155     ZGre    A    G        0      0        2 
  15 chr15_44087155     ZHar    A    G        0      0        2 
  15 chr15_44087155   Sample    A    G        0      0        2 
  15 chr15_44092742     AAsi    T    C        0      0        2 
  15 chr15_44092742     AKia    T    C        0      0        2 
  15 chr15_44092742     AOna    T    C      0.5      1        2 
  15 chr15_44092742     ASom    T    C        0      0        2 
  15 chr15_44092742     HCab    T    C        0      0        2 
  15 chr15_44092742     HPrz    T    C        0      0        2 
  15 chr15_44092742     ZBoe    T    C        0      0        2 
  15 chr15_44092742     ZGre    T    C        0      0        2 
  15 chr15_44092742     ZHar    T    C        0      0        2 
  15 chr15_44092742   Sample    T    C        0      0        2 
  15 chr15_44093682     AAsi    A    G        0      0        2 
  15 chr15_44093682     AKia    A    G      0.5      1        2 
  15 chr15_44093682     AOna    A    G        0      0        2 
  15 chr15_44093682     ASom    A    G        0      0        2 
  15 chr15_44093682     HCab    A    G        0      0        2 
  15 chr15_44093682     HPrz    A    G        0      0        2 
  15 chr15_44093682     ZBoe    A    G        0      0        2 
  15 chr15_44093682     ZGre    A    G        0      0        2 
  15 chr15_44093682     ZHar    A    G        0      0        2 
  15 chr15_44093682   Sample    A    G        0      0        2 
  15 chr15_44094041     AAsi    T    C        0      0        2 
  15 chr15_44094041     AKia    T    C        0      0        2 
  15 chr15_44094041     AOna    T    C        0      0        2 
  15 chr15_44094041     ASom    T    C        0      0        2 
  15 chr15_44094041     HCab    T    C        0      0        2 
  15 chr15_44094041     HPrz    T    C        0      0        2 
  15 chr15_44094041     ZBoe    T    C        0      0        2 
  15 chr15_44094041     ZGre    T    C        1      2        2 
  15 chr15_44094041     ZHar    T    C        0      0        2 
  15 chr15_44094041   Sample    T    C        0      0        2 
  15 chr15_44108101     AAsi    C    G        0      0        2 
  15 chr15_44108101     AKia    C    G        0      0        2 
  15 chr15_44108101     AOna    C    G        0      0        2 
  15 chr15_44108101     ASom    C    G        0      0        2 
  15 chr15_44108101     HCab    C    G        0      0        2 
  15 chr15_44108101     HPrz    C    G        0      0        2 
  15 chr15_44108101     ZBoe    C    G        1      2        2 
  15 chr15_44108101     ZGre    C    G        0      0        2 
  15 chr15_44108101     ZHar    C    G        0      0        2 
  15 chr15_44108101   Sample    C    G        0      0        2 
  15 chr15_44135595     AAsi    C    A        0      0        2 
  15 chr15_44135595     AKia    C    A        1      2        2 
  15 chr15_44135595     AOna    C    A      0.5      1        2 
  15 chr15_44135595     ASom    C    A        0      0        2 
  15 chr15_44135595     HCab    C    A        0      0        2 
  15 chr15_44135595     HPrz    C    A        0      0        2 
  15 chr15_44135595     ZBoe    C    A        0      0        2 
  15 chr15_44135595     ZGre    C    A        0      0        2 
  15 chr15_44135595     ZHar    C    A        0      0        2 
  15 chr15_44135595   Sample    C    A        0      0        2 
  15 chr15_44135857     AAsi    C    T        0      0        2 
  15 chr15_44135857     AKia    C    T        0      0        2 
  15 chr15_44135857     AOna    C    T        0      0        2 
  15 chr15_44135857     ASom    C    T        0      0        2 
  15 chr15_44135857     HCab    C    T        0      0        2 
  15 chr15_44135857     HPrz    C    T        0      0        2 
  15 chr15_44135857     ZBoe    C    T        0      0        2 
  15 chr15_44135857     ZGre    C    T        0      0        2 
  15 chr15_44135857     ZHar    C    T        1      2        2 
  15 chr15_44135857   Sample    C    T        0      0        2 
  15 chr15_44139102     AAsi    C    T        0      0        2 
  15 chr15_44139102     AKia    C    T        0      0        2 
  15 chr15_44139102     AOna    C    T        0      0        2 
  15 chr15_44139102     ASom    C    T        0      0        2 
  15 chr15_44139102     HCab    C    T        0      0        2 
  15 chr15_44139102     HPrz    C    T      0.5      1        2 
  15 chr15_44139102     ZBoe    C    T        0      0        2 
  15 chr15_44139102     ZGre    C    T        0      0        2 
  15 chr15_44139102     ZHar    C    T        0      0        2 
  15 chr15_44139102   Sample    C    T        0      0        2 
  15 chr15_44141411     AAsi    A    G        0      0        2 
  15 chr15_44141411     AKia    A    G        0      0        2 
  15 chr15_44141411     AOna    A    G        0      0        2 
  15 chr15_44141411     ASom    A    G        0      0        2 
  15 chr15_44141411     HCab    A    G        0      0        2 
  15 chr15_44141411     HPrz    A    G        0      0        2 
  15 chr15_44141411     ZBoe    A    G        0      0        2 
  15 chr15_44141411     ZGre    A    G        1      2        2 
  15 chr15_44141411     ZHar    A    G        0      0        2 
  15 chr15_44141411   Sample    A    G        0      0        2 
  15 chr15_44145028     AAsi    A    G        0      0        2 
  15 chr15_44145028     AKia    A    G        1      2        2 
  15 chr15_44145028     AOna    A    G      0.5      1        2 
  15 chr15_44145028     ASom    A    G        0      0        2 
  15 chr15_44145028     HCab    A    G        0      0        2 
  15 chr15_44145028     HPrz    A    G        0      0        2 
  15 chr15_44145028     ZBoe    A    G        0      0        2 
  15 chr15_44145028     ZGre    A    G        0      0        2 
  15 chr15_44145028     ZHar    A    G        0      0        2 
  15 chr15_44145028   Sample    A    G        0      0        2 
  15 chr15_44155575     AAsi    G    C        0      0        2 
  15 chr15_44155575     AKia    G    C        0      0        2 
  15 chr15_44155575     AOna    G    C        0      0        2 
  15 chr15_44155575     ASom    G    C        0      0        2 
  15 chr15_44155575     HCab    G    C        0      0        2 
  15 chr15_44155575     HPrz    G    C        0      0        2 
  15 chr15_44155575     ZBoe    G    C        1      2        2 
  15 chr15_44155575     ZGre    G    C        1      2        2 
  15 chr15_44155575     ZHar    G    C        1      2        2 
  15 chr15_44155575   Sample    G    C        0      0        2 
  15 chr15_44156804     AAsi    C    T        0      0        2 
  15 chr15_44156804     AKia    C    T        0      0        2 
  15 chr15_44156804     AOna    C    T        0      0        2 
  15 chr15_44156804     ASom    C    T        0      0        2 
  15 chr15_44156804     HCab    C    T        0      0        2 
  15 chr15_44156804     HPrz    C    T      0.5      1        2 
  15 chr15_44156804     ZBoe    C    T        0      0        2 
  15 chr15_44156804     ZGre    C    T        0      0        2 
  15 chr15_44156804     ZHar    C    T        0      0        2 
  15 chr15_44156804   Sample    C    T        0      0        2 
  15 chr15_44159216     AAsi    A    G        0      0        2 
  15 chr15_44159216     AKia    A    G      0.5      1        2 
  15 chr15_44159216     AOna    A    G        0      0        2 
  15 chr15_44159216     ASom    A    G        0      0        2 
  15 chr15_44159216     HCab    A    G        0      0        2 
  15 chr15_44159216     HPrz    A    G        0      0        2 
  15 chr15_44159216     ZBoe    A    G        0      0        2 
  15 chr15_44159216     ZGre    A    G        0      0        2 
  15 chr15_44159216     ZHar    A    G        0      0        2 
  15 chr15_44159216   Sample    A    G        0      0        2 
  15 chr15_44160812     AAsi    G    A        1      2        2 
  15 chr15_44160812     AKia    G    A        0      0        2 
  15 chr15_44160812     AOna    G    A        0      0        2 
  15 chr15_44160812     ASom    G    A        1      2        2 
  15 chr15_44160812     HCab    G    A        0      0        2 
  15 chr15_44160812     HPrz    G    A        0      0        2 
  15 chr15_44160812     ZBoe    G    A        0      0        2 
  15 chr15_44160812     ZGre    G    A        0      0        2 
  15 chr15_44160812     ZHar    G    A        0      0        2 
  15 chr15_44160812   Sample    G    A        1      2        2 
  15 chr15_44162089     AAsi    A    G        0      0        2 
  15 chr15_44162089     AKia    A    G        0      0        2 
  15 chr15_44162089     AOna    A    G        0      0        2 
  15 chr15_44162089     ASom    A    G        0      0        2 
  15 chr15_44162089     HCab    A    G        0      0        2 
  15 chr15_44162089     HPrz    A    G        0      0        2 
  15 chr15_44162089     ZBoe    A    G        0      0        2 
  15 chr15_44162089     ZGre    A    G      0.5      1        2 
  15 chr15_44162089     ZHar    A    G        0      0        2 
  15 chr15_44162089   Sample    A    G        0      0        2 
  15 chr15_44162313     AAsi    A    G        0      0        2 
  15 chr15_44162313     AKia    A    G        0      0        2 
  15 chr15_44162313     AOna    A    G        0      0        2 
  15 chr15_44162313     ASom    A    G        0      0        2 
  15 chr15_44162313     HCab    A    G        1      2        2 
  15 chr15_44162313     HPrz    A    G        1      2        2 
  15 chr15_44162313     ZBoe    A    G        0      0        2 
  15 chr15_44162313     ZGre    A    G        0      0        2 
  15 chr15_44162313     ZHar    A    G        0      0        2 
  15 chr15_44162313   Sample    A    G        0      0        2 
  15 chr15_44166168     AAsi    C    T        0      0        2 
  15 chr15_44166168     AKia    C    T        0      0        2 
  15 chr15_44166168     AOna    C    T        0      0        2 
  15 chr15_44166168     ASom    C    T        0      0        2 
  15 chr15_44166168     HCab    C    T        1      2        2 
  15 chr15_44166168     HPrz    C    T        1      2        2 
  15 chr15_44166168     ZBoe    C    T        0      0        2 
  15 chr15_44166168     ZGre    C    T        0      0        2 
  15 chr15_44166168     ZHar    C    T        0      0        2 
  15 chr15_44166168   Sample    C    T        0      0        2 
  15 chr15_44178023     AAsi    C    G        0      0        2 
  15 chr15_44178023     AKia    C    G        0      0        2 
  15 chr15_44178023     AOna    C    G      0.5      1        2 
  15 chr15_44178023     ASom    C    G        0      0        2 
  15 chr15_44178023     HCab    C    G        0      0        2 
  15 chr15_44178023     HPrz    C    G        0      0        2 
  15 chr15_44178023     ZBoe    C    G        0      0        2 
  15 chr15_44178023     ZGre    C    G        0      0        2 
  15 chr15_44178023     ZHar    C    G        0      0        2 
  15 chr15_44178023   Sample    C    G        0      0        2 
  15 chr15_44181552     AAsi    T    C        1      2        2 
  15 chr15_44181552     AKia    T    C        0      0        2 
  15 chr15_44181552     AOna    T    C        0      0        2 
  15 chr15_44181552     ASom    T    C        1      2        2 
  15 chr15_44181552     HCab    T    C        0      0        2 
  15 chr15_44181552     HPrz    T    C        0      0        2 
  15 chr15_44181552     ZBoe    T    C        0      0        2 
  15 chr15_44181552     ZGre    T    C        0      0        2 
  15 chr15_44181552     ZHar    T    C        0      0        2 
  15 chr15_44181552   Sample    T    C        1      2        2 
  15 chr15_44186449     AAsi    A    G        0      0        2 
  15 chr15_44186449     AKia    A    G        0      0        2 
  15 chr15_44186449     AOna    A    G        0      0        2 
  15 chr15_44186449     ASom    A    G        0      0        2 
  15 chr15_44186449     HCab    A    G        1      2        2 
  15 chr15_44186449     HPrz    A    G        1      2        2 
  15 chr15_44186449     ZBoe    A    G        0      0        2 
  15 chr15_44186449     ZGre    A    G        0      0        2 
  15 chr15_44186449     ZHar    A    G        0      0        2 
  15 chr15_44186449   Sample    A    G        0      0        2 
  15 chr15_44189393     AAsi    T    C        0      0        2 
  15 chr15_44189393     AKia    T    C        0      0        2 
  15 chr15_44189393     AOna    T    C      0.5      1        2 
  15 chr15_44189393     ASom    T    C        0      0        2 
  15 chr15_44189393     HCab    T    C        0      0        2 
  15 chr15_44189393     HPrz    T    C        0      0        2 
  15 chr15_44189393     ZBoe    T    C        0      0        2 
  15 chr15_44189393     ZGre    T    C        0      0        2 
  15 chr15_44189393     ZHar    T    C        0      0        2 
  15 chr15_44189393   Sample    T    C        0      0        2 
  15 chr15_44193074     AAsi    A    G        0      0        2 
  15 chr15_44193074     AKia    A    G        0      0        2 
  15 chr15_44193074     AOna    A    G        0      0        2 
  15 chr15_44193074     ASom    A    G        0      0        2 
  15 chr15_44193074     HCab    A    G        1      2        2 
  15 chr15_44193074     HPrz    A    G        1      2        2 
  15 chr15_44193074     ZBoe    A    G        0      0        2 
  15 chr15_44193074     ZGre    A    G        0      0        2 
  15 chr15_44193074     ZHar    A    G        0      0        2 
  15 chr15_44193074   Sample    A    G        0      0        2 
  15 chr15_44197115     AAsi    T    C        0      0        2 
  15 chr15_44197115     AKia    T    C        0      0        2 
  15 chr15_44197115     AOna    T    C        0      0        2 
  15 chr15_44197115     ASom    T    C        0      0        2 
  15 chr15_44197115     HCab    T    C        1      2        2 
  15 chr15_44197115     HPrz    T    C        1      2        2 
  15 chr15_44197115     ZBoe    T    C        0      0        2 
  15 chr15_44197115     ZGre    T    C        0      0        2 
  15 chr15_44197115     ZHar    T    C        0      0        2 
  15 chr15_44197115   Sample    T    C        0      0        2 
  15 chr15_44200120     AAsi    A    G        0      0        2 
  15 chr15_44200120     AKia    A    G        0      0        2 
  15 chr15_44200120     AOna    A    G        0      0        2 
  15 chr15_44200120     ASom    A    G        0      0        2 
  15 chr15_44200120     HCab    A    G        1      2        2 
  15 chr15_44200120     HPrz    A    G        1      2        2 
  15 chr15_44200120     ZBoe    A    G        0      0        2 
  15 chr15_44200120     ZGre    A    G        0      0        2 
  15 chr15_44200120     ZHar    A    G        0      0        2 
  15 chr15_44200120   Sample    A    G        0      0        2 
  15 chr15_44206496     AAsi    C    T        0      0        2 
  15 chr15_44206496     AKia    C    T        1      2        2 
  15 chr15_44206496     AOna    C    T        0      0        2 
  15 chr15_44206496     ASom    C    T        0      0        2 
  15 chr15_44206496     HCab    C    T        0      0        2 
  15 chr15_44206496     HPrz    C    T        0      0        2 
  15 chr15_44206496     ZBoe    C    T        0      0        2 
  15 chr15_44206496     ZGre    C    T        0      0        2 
  15 chr15_44206496     ZHar    C    T        0      0        2 
  15 chr15_44206496   Sample    C    T        0      0        2 
  15 chr15_44211657     AAsi    G    A        0      0        2 
  15 chr15_44211657     AKia    G    A        0      0        2 
  15 chr15_44211657     AOna    G    A        0      0        2 
  15 chr15_44211657     ASom    G    A        0      0        2 
  15 chr15_44211657     HCab    G    A        1      2        2 
  15 chr15_44211657     HPrz    G    A        1      2        2 
  15 chr15_44211657     ZBoe    G    A        0      0        2 
  15 chr15_44211657     ZGre    G    A        0      0        2 
  15 chr15_44211657     ZHar    G    A        0      0        2 
  15 chr15_44211657   Sample    G    A        0      0        2 
  15 chr15_44218099     AAsi    A    G        0      0        2 
  15 chr15_44218099     AKia    A    G        0      0        2 
  15 chr15_44218099     AOna    A    G        0      0        2 
  15 chr15_44218099     ASom    A    G        0      0        2 
  15 chr15_44218099     HCab    A    G        0      0        2 
  15 chr15_44218099     HPrz    A    G        0      0        2 
  15 chr15_44218099     ZBoe    A    G        1      2        2 
  15 chr15_44218099     ZGre    A    G        0      0        2 
  15 chr15_44218099     ZHar    A    G        0      0        2 
  15 chr15_44218099   Sample    A    G        0      0        2 
  15 chr15_44225107     AAsi    G    C        0      0        2 
  15 chr15_44225107     AKia    G    C        0      0        2 
  15 chr15_44225107     AOna    G    C        0      0        2 
  15 chr15_44225107     ASom    G    C        0      0        2 
  15 chr15_44225107     HCab    G    C        1      2        2 
  15 chr15_44225107     HPrz    G    C        1      2        2 
  15 chr15_44225107     ZBoe    G    C        0      0        2 
  15 chr15_44225107     ZGre    G    C        0      0        2 
  15 chr15_44225107     ZHar    G    C        0      0        2 
  15 chr15_44225107   Sample    G    C        0      0        2 
  15 chr15_44225296     AAsi    C    T        0      0        2 
  15 chr15_44225296     AKia    C    T        0      0        2 
  15 chr15_44225296     AOna    C    T        0      0        2 
  15 chr15_44225296     ASom    C    T        0      0        2 
  15 chr15_44225296     HCab    C    T        1      2        2 
  15 chr15_44225296     HPrz    C    T        1      2        2 
  15 chr15_44225296     ZBoe    C    T        0      0        2 
  15 chr15_44225296     ZGre    C    T        0      0        2 
  15 chr15_44225296     ZHar    C    T        0      0        2 
  15 chr15_44225296   Sample    C    T        0      0        2 
  15 chr15_44227283     AAsi    G    A        0      0        2 
  15 chr15_44227283     AKia    G    A        0      0        2 
  15 chr15_44227283     AOna    G    A        0      0        2 
  15 chr15_44227283     ASom    G    A        0      0        2 
  15 chr15_44227283     HCab    G    A        0      0        2 
  15 chr15_44227283     HPrz    G    A      0.5      1        2 
  15 chr15_44227283     ZBoe    G    A        0      0        2 
  15 chr15_44227283     ZGre    G    A        0      0        2 
  15 chr15_44227283     ZHar    G    A        0      0        2 
  15 chr15_44227283   Sample    G    A        0      0        2 
  15 chr15_44237771     AAsi    T    C        0      0        2 
  15 chr15_44237771     AKia    T    C        0      0        2 
  15 chr15_44237771     AOna    T    C      0.5      1        2 
  15 chr15_44237771     ASom    T    C        0      0        2 
  15 chr15_44237771     HCab    T    C        0      0        2 
  15 chr15_44237771     HPrz    T    C        0      0        2 
  15 chr15_44237771     ZBoe    T    C        0      0        2 
  15 chr15_44237771     ZGre    T    C        0      0        2 
  15 chr15_44237771     ZHar    T    C        0      0        2 
  15 chr15_44237771   Sample    T    C        0      0        2 
  15 chr15_44242856     AAsi    T    C        0      0        2 
  15 chr15_44242856     AKia    T    C        0      0        2 
  15 chr15_44242856     AOna    T    C        0      0        2 
  15 chr15_44242856     ASom    T    C        0      0        2 
  15 chr15_44242856     HCab    T    C        1      2        2 
  15 chr15_44242856     HPrz    T    C        1      2        2 
  15 chr15_44242856     ZBoe    T    C        0      0        2 
  15 chr15_44242856     ZGre    T    C        0      0        2 
  15 chr15_44242856     ZHar    T    C        0      0        2 
  15 chr15_44242856   Sample    T    C        0      0        2 
  15 chr15_44246542     AAsi    G    A        0      0        2 
  15 chr15_44246542     AKia    G    A        0      0        2 
  15 chr15_44246542     AOna    G    A        0      0        2 
  15 chr15_44246542     ASom    G    A        0      0        2 
  15 chr15_44246542     HCab    G    A        1      2        2 
  15 chr15_44246542     HPrz    G    A        1      2        2 
  15 chr15_44246542     ZBoe    G    A        0      0        2 
  15 chr15_44246542     ZGre    G    A        0      0        2 
  15 chr15_44246542     ZHar    G    A        0      0        2 
  15 chr15_44246542   Sample    G    A        0      0        2 
  15 chr15_44247764     AAsi    A    G        0      0        2 
  15 chr15_44247764     AKia    A    G        0      0        2 
  15 chr15_44247764     AOna    A    G        0      0        2 
  15 chr15_44247764     ASom    A    G        0      0        2 
  15 chr15_44247764     HCab    A    G        0      0        2 
  15 chr15_44247764     HPrz    A    G        0      0        2 
  15 chr15_44247764     ZBoe    A    G        0      0        2 
  15 chr15_44247764     ZGre    A    G        1      2        2 
  15 chr15_44247764     ZHar    A    G        0      0        2 
  15 chr15_44247764   Sample    A    G        0      0        2 
  15 chr15_44249449     AAsi    A    G        0      0        2 
  15 chr15_44249449     AKia    A    G        0      0        2 
  15 chr15_44249449     AOna    A    G      0.5      1        2 
  15 chr15_44249449     ASom    A    G        0      0        2 
  15 chr15_44249449     HCab    A    G        0      0        2 
  15 chr15_44249449     HPrz    A    G        0      0        2 
  15 chr15_44249449     ZBoe    A    G        0      0        2 
  15 chr15_44249449     ZGre    A    G        0      0        2 
  15 chr15_44249449     ZHar    A    G        0      0        2 
  15 chr15_44249449   Sample    A    G        0      0        2 
  15 chr15_44249715     AAsi    G    T        0      0        2 
  15 chr15_44249715     AKia    G    T        0      0        2 
  15 chr15_44249715     AOna    G    T        0      0        2 
  15 chr15_44249715     ASom    G    T        0      0        2 
  15 chr15_44249715     HCab    G    T        1      2        2 
  15 chr15_44249715     HPrz    G    T        1      2        2 
  15 chr15_44249715     ZBoe    G    T        0      0        2 
  15 chr15_44249715     ZGre    G    T        0      0        2 
  15 chr15_44249715     ZHar    G    T        0      0        2 
  15 chr15_44249715   Sample    G    T        0      0        2 
  15 chr15_44250254     AAsi    A    G        0      0        2 
  15 chr15_44250254     AKia    A    G        0      0        2 
  15 chr15_44250254     AOna    A    G        1      2        2 
  15 chr15_44250254     ASom    A    G        0      0        2 
  15 chr15_44250254     HCab    A    G        0      0        2 
  15 chr15_44250254     HPrz    A    G        0      0        2 
  15 chr15_44250254     ZBoe    A    G        0      0        2 
  15 chr15_44250254     ZGre    A    G        0      0        2 
  15 chr15_44250254     ZHar    A    G        0      0        2 
  15 chr15_44250254   Sample    A    G        0      0        2 
  15 chr15_44251184     AAsi    A    G        0      0        2 
  15 chr15_44251184     AKia    A    G        0      0        2 
  15 chr15_44251184     AOna    A    G        0      0        2 
  15 chr15_44251184     ASom    A    G        0      0        2 
  15 chr15_44251184     HCab    A    G        1      2        2 
  15 chr15_44251184     HPrz    A    G        1      2        2 
  15 chr15_44251184     ZBoe    A    G        0      0        2 
  15 chr15_44251184     ZGre    A    G        0      0        2 
  15 chr15_44251184     ZHar    A    G        0      0        2 
  15 chr15_44251184   Sample    A    G        0      0        2 
  15 chr15_44254293     AAsi    C    T        0      0        2 
  15 chr15_44254293     AKia    C    T        0      0        2 
  15 chr15_44254293     AOna    C    T        0      0        2 
  15 chr15_44254293     ASom    C    T        0      0        2 
  15 chr15_44254293     HCab    C    T        1      2        2 
  15 chr15_44254293     HPrz    C    T        1      2        2 
  15 chr15_44254293     ZBoe    C    T        0      0        2 
  15 chr15_44254293     ZGre    C    T        0      0        2 
  15 chr15_44254293     ZHar    C    T        0      0        2 
  15 chr15_44254293   Sample    C    T        0      0        2 
  15 chr15_44255623     AAsi    T    C        0      0        2 
  15 chr15_44255623     AKia    T    C        0      0        2 
  15 chr15_44255623     AOna    T    C        0      0        2 
  15 chr15_44255623     ASom    T    C        0      0        2 
  15 chr15_44255623     HCab    T    C        0      0        2 
  15 chr15_44255623     HPrz    T    C        0      0        2 
  15 chr15_44255623     ZBoe    T    C        0      0        2 
  15 chr15_44255623     ZGre    T    C        1      2        2 
  15 chr15_44255623     ZHar    T    C        0      0        2 
  15 chr15_44255623   Sample    T    C        0      0        2 
  15 chr15_44258608     AAsi    C    T        0      0        2 
  15 chr15_44258608     AKia    C    T        0      0        2 
  15 chr15_44258608     AOna    C    T        0      0        2 
  15 chr15_44258608     ASom    C    T        0      0        2 
  15 chr15_44258608     HCab    C    T        1      2        2 
  15 chr15_44258608     HPrz    C    T        1      2        2 
  15 chr15_44258608     ZBoe    C    T        0      0        2 
  15 chr15_44258608     ZGre    C    T        0      0        2 
  15 chr15_44258608     ZHar    C    T        0      0        2 
  15 chr15_44258608   Sample    C    T        0      0        2 
  15 chr15_44260712     AAsi    G    A        0      0        2 
  15 chr15_44260712     AKia    G    A        0      0        2 
  15 chr15_44260712     AOna    G    A        0      0        2 
  15 chr15_44260712     ASom    G    A        0      0        2 
  15 chr15_44260712     HCab    G    A        0      0        2 
  15 chr15_44260712     HPrz    G    A        0      0        2 
  15 chr15_44260712     ZBoe    G    A        0      0        2 
  15 chr15_44260712     ZGre    G    A      0.5      1        2 
  15 chr15_44260712     ZHar    G    A        0      0        2 
  15 chr15_44260712   Sample    G    A        0      0        2 
  15 chr15_44263038     AAsi    T    C        0      0        2 
  15 chr15_44263038     AKia    T    C        0      0        2 
  15 chr15_44263038     AOna    T    C        0      0        2 
  15 chr15_44263038     ASom    T    C        0      0        2 
  15 chr15_44263038     HCab    T    C        1      2        2 
  15 chr15_44263038     HPrz    T    C        1      2        2 
  15 chr15_44263038     ZBoe    T    C        0      0        2 
  15 chr15_44263038     ZGre    T    C        0      0        2 
  15 chr15_44263038     ZHar    T    C        0      0        2 
  15 chr15_44263038   Sample    T    C        0      0        2 
  15 chr15_44269588     AAsi    G    A        0      0        2 
  15 chr15_44269588     AKia    G    A        0      0        2 
  15 chr15_44269588     AOna    G    A        0      0        2 
  15 chr15_44269588     ASom    G    A        0      0        2 
  15 chr15_44269588     HCab    G    A        1      2        2 
  15 chr15_44269588     HPrz    G    A        1      2        2 
  15 chr15_44269588     ZBoe    G    A        0      0        2 
  15 chr15_44269588     ZGre    G    A        0      0        2 
  15 chr15_44269588     ZHar    G    A        0      0        2 
  15 chr15_44269588   Sample    G    A        0      0        2 
  15 chr15_44278797     AAsi    T    G        0      0        2 
  15 chr15_44278797     AKia    T    G        1      2        2 
  15 chr15_44278797     AOna    T    G        0      0        2 
  15 chr15_44278797     ASom    T    G        0      0        2 
  15 chr15_44278797     HCab    T    G        0      0        2 
  15 chr15_44278797     HPrz    T    G        0      0        2 
  15 chr15_44278797     ZBoe    T    G        0      0        2 
  15 chr15_44278797     ZGre    T    G        0      0        2 
  15 chr15_44278797     ZHar    T    G        0      0        2 
  15 chr15_44278797   Sample    T    G        0      0        2 
  15 chr15_44279390     AAsi    A    G        0      0        2 
  15 chr15_44279390     AKia    A    G        0      0        2 
  15 chr15_44279390     AOna    A    G        0      0        2 
  15 chr15_44279390     ASom    A    G        0      0        2 
  15 chr15_44279390     HCab    A    G        1      2        2 
  15 chr15_44279390     HPrz    A    G        1      2        2 
  15 chr15_44279390     ZBoe    A    G        0      0        2 
  15 chr15_44279390     ZGre    A    G        0      0        2 
  15 chr15_44279390     ZHar    A    G        0      0        2 
  15 chr15_44279390   Sample    A    G        0      0        2 
  15 chr15_44286210     AAsi    A    C        0      0        2 
  15 chr15_44286210     AKia    A    C        0      0        2 
  15 chr15_44286210     AOna    A    C      0.5      1        2 
  15 chr15_44286210     ASom    A    C        0      0        2 
  15 chr15_44286210     HCab    A    C        0      0        2 
  15 chr15_44286210     HPrz    A    C        0      0        2 
  15 chr15_44286210     ZBoe    A    C        0      0        2 
  15 chr15_44286210     ZGre    A    C        0      0        2 
  15 chr15_44286210     ZHar    A    C        0      0        2 
  15 chr15_44286210   Sample    A    C        0      0        2 
  15 chr15_44287503     AAsi    C    A        0      0        2 
  15 chr15_44287503     AKia    C    A        1      2        2 
  15 chr15_44287503     AOna    C    A        0      0        2 
  15 chr15_44287503     ASom    C    A        0      0        2 
  15 chr15_44287503     HCab    C    A        0      0        2 
  15 chr15_44287503     HPrz    C    A        0      0        2 
  15 chr15_44287503     ZBoe    C    A        0      0        2 
  15 chr15_44287503     ZGre    C    A        0      0        2 
  15 chr15_44287503     ZHar    C    A        0      0        2 
  15 chr15_44287503   Sample    C    A        0      0        2 
  15 chr15_44290267     AAsi    C    T        0      0        2 
  15 chr15_44290267     AKia    C    T        0      0        2 
  15 chr15_44290267     AOna    C    T        0      0        2 
  15 chr15_44290267     ASom    C    T        0      0        2 
  15 chr15_44290267     HCab    C    T      0.5      1        2 
  15 chr15_44290267     HPrz    C    T        0      0        2 
  15 chr15_44290267     ZBoe    C    T        0      0        2 
  15 chr15_44290267     ZGre    C    T        0      0        2 
  15 chr15_44290267     ZHar    C    T        0      0        2 
  15 chr15_44290267   Sample    C    T        0      0        2 
  15 chr15_44291097     AAsi    G    T        0      0        2 
  15 chr15_44291097     AKia    G    T        0      0        2 
  15 chr15_44291097     AOna    G    T        0      0        2 
  15 chr15_44291097     ASom    G    T        0      0        2 
  15 chr15_44291097     HCab    G    T        0      0        2 
  15 chr15_44291097     HPrz    G    T        0      0        2 
  15 chr15_44291097     ZBoe    G    T        0      0        2 
  15 chr15_44291097     ZGre    G    T      0.5      1        2 
  15 chr15_44291097     ZHar    G    T        0      0        2 
  15 chr15_44291097   Sample    G    T        0      0        2 
  15 chr15_44297271     AAsi    T    C        0      0        2 
  15 chr15_44297271     AKia    T    C        0      0        2 
  15 chr15_44297271     AOna    T    C        0      0        2 
  15 chr15_44297271     ASom    T    C        0      0        2 
  15 chr15_44297271     HCab    T    C        0      0        2 
  15 chr15_44297271     HPrz    T    C        0      0        2 
  15 chr15_44297271     ZBoe    T    C        0      0        2 
  15 chr15_44297271     ZGre    T    C        0      0        2 
  15 chr15_44297271     ZHar    T    C        1      2        2 
  15 chr15_44297271   Sample    T    C        0      0        2 
  15 chr15_44302890     AAsi    C    A        0      0        2 
  15 chr15_44302890     AKia    C    A        0      0        2 
  15 chr15_44302890     AOna    C    A        0      0        2 
  15 chr15_44302890     ASom    C    A        0      0        2 
  15 chr15_44302890     HCab    C    A        1      2        2 
  15 chr15_44302890     HPrz    C    A        1      2        2 
  15 chr15_44302890     ZBoe    C    A        0      0        2 
  15 chr15_44302890     ZGre    C    A        0      0        2 
  15 chr15_44302890     ZHar    C    A        0      0        2 
  15 chr15_44302890   Sample    C    A        0      0        2 
  15 chr15_44305187     AAsi    T    C        0      0        2 
  15 chr15_44305187     AKia    T    C        0      0        2 
  15 chr15_44305187     AOna    T    C      0.5      1        2 
  15 chr15_44305187     ASom    T    C        0      0        2 
  15 chr15_44305187     HCab    T    C        0      0        2 
  15 chr15_44305187     HPrz    T    C        0      0        2 
  15 chr15_44305187     ZBoe    T    C        0      0        2 
  15 chr15_44305187     ZGre    T    C        0      0        2 
  15 chr15_44305187     ZHar    T    C        0      0        2 
  15 chr15_44305187   Sample    T    C        0      0        2 
  15 chr15_44309259     AAsi    C    A        0      0        2 
  15 chr15_44309259     AKia    C    A        0      0        2 
  15 chr15_44309259     AOna    C    A        0      0        2 
  15 chr15_44309259     ASom    C    A        0      0        2 
  15 chr15_44309259     HCab    C    A      0.5      1        2 
  15 chr15_44309259     HPrz    C    A        1      2        2 
  15 chr15_44309259     ZBoe    C    A        0      0        2 
  15 chr15_44309259     ZGre    C    A        0      0        2 
  15 chr15_44309259     ZHar    C    A        0      0        2 
  15 chr15_44309259   Sample    C    A        0      0        2 
  15 chr15_44312639     AAsi    C    T        0      0        2 
  15 chr15_44312639     AKia    C    T        1      2        2 
  15 chr15_44312639     AOna    C    T        0      0        2 
  15 chr15_44312639     ASom    C    T        0      0        2 
  15 chr15_44312639     HCab    C    T        0      0        2 
  15 chr15_44312639     HPrz    C    T        0      0        2 
  15 chr15_44312639     ZBoe    C    T        0      0        2 
  15 chr15_44312639     ZGre    C    T        0      0        2 
  15 chr15_44312639     ZHar    C    T        0      0        2 
  15 chr15_44312639   Sample    C    T        0      0        2 
  15 chr15_44316149     AAsi    T    C        0      0        2 
  15 chr15_44316149     AKia    T    C        1      2        2 
  15 chr15_44316149     AOna    T    C        0      0        2 
  15 chr15_44316149     ASom    T    C        0      0        2 
  15 chr15_44316149     HCab    T    C        0      0        2 
  15 chr15_44316149     HPrz    T    C        0      0        2 
  15 chr15_44316149     ZBoe    T    C        0      0        2 
  15 chr15_44316149     ZGre    T    C        0      0        2 
  15 chr15_44316149     ZHar    T    C        0      0        2 
  15 chr15_44316149   Sample    T    C        0      0        2 
  15 chr15_44325306     AAsi    C    T        0      0        2 
  15 chr15_44325306     AKia    C    T        0      0        2 
  15 chr15_44325306     AOna    C    T        0      0        2 
  15 chr15_44325306     ASom    C    T        0      0        2 
  15 chr15_44325306     HCab    C    T      0.5      1        2 
  15 chr15_44325306     HPrz    C    T      0.5      1        2 
  15 chr15_44325306     ZBoe    C    T        0      0        2 
  15 chr15_44325306     ZGre    C    T        0      0        2 
  15 chr15_44325306     ZHar    C    T        0      0        2 
  15 chr15_44325306   Sample    C    T        0      0        2 
  15 chr15_44329742     AAsi    G    T        0      0        2 
  15 chr15_44329742     AKia    G    T        0      0        2 
  15 chr15_44329742     AOna    G    T      0.5      1        2 
  15 chr15_44329742     ASom    G    T        0      0        2 
  15 chr15_44329742     HCab    G    T        0      0        2 
  15 chr15_44329742     HPrz    G    T        0      0        2 
  15 chr15_44329742     ZBoe    G    T        0      0        2 
  15 chr15_44329742     ZGre    G    T        0      0        2 
  15 chr15_44329742     ZHar    G    T        0      0        2 
  15 chr15_44329742   Sample    G    T        0      0        2 
  15 chr15_44332355     AAsi    G    T        0      0        2 
  15 chr15_44332355     AKia    G    T        0      0        2 
  15 chr15_44332355     AOna    G    T        0      0        2 
  15 chr15_44332355     ASom    G    T        0      0        2 
  15 chr15_44332355     HCab    G    T        1      2        2 
  15 chr15_44332355     HPrz    G    T        1      2        2 
  15 chr15_44332355     ZBoe    G    T        0      0        2 
  15 chr15_44332355     ZGre    G    T        0      0        2 
  15 chr15_44332355     ZHar    G    T        0      0        2 
  15 chr15_44332355   Sample    G    T        0      0        2 
  15 chr15_44333543     AAsi    A    C        0      0        2 
  15 chr15_44333543     AKia    A    C        0      0        2 
  15 chr15_44333543     AOna    A    C        0      0        2 
  15 chr15_44333543     ASom    A    C        0      0        2 
  15 chr15_44333543     HCab    A    C        0      0        2 
  15 chr15_44333543     HPrz    A    C        0      0        2 
  15 chr15_44333543     ZBoe    A    C        1      2        2 
  15 chr15_44333543     ZGre    A    C        1      2        2 
  15 chr15_44333543     ZHar    A    C        1      2        2 
  15 chr15_44333543   Sample    A    C        0      0        2 
  15 chr15_44339147     AAsi    T    C        0      0        2 
  15 chr15_44339147     AKia    T    C        0      0        2 
  15 chr15_44339147     AOna    T    C      0.5      1        2 
  15 chr15_44339147     ASom    T    C        0      0        2 
  15 chr15_44339147     HCab    T    C        0      0        2 
  15 chr15_44339147     HPrz    T    C        0      0        2 
  15 chr15_44339147     ZBoe    T    C        0      0        2 
  15 chr15_44339147     ZGre    T    C        0      0        2 
  15 chr15_44339147     ZHar    T    C        0      0        2 
  15 chr15_44339147   Sample    T    C        0      0        2 
  15 chr15_44344302     AAsi    G    A        1      2        2 
  15 chr15_44344302     AKia    G    A        0      0        2 
  15 chr15_44344302     AOna    G    A        0      0        2 
  15 chr15_44344302     ASom    G    A        1      2        2 
  15 chr15_44344302     HCab    G    A        0      0        2 
  15 chr15_44344302     HPrz    G    A        0      0        2 
  15 chr15_44344302     ZBoe    G    A        0      0        2 
  15 chr15_44344302     ZGre    G    A        0      0        2 
  15 chr15_44344302     ZHar    G    A        0      0        2 
  15 chr15_44344302   Sample    G    A        1      2        2 
  15 chr15_44347467     AAsi    C    A        0      0        2 
  15 chr15_44347467     AKia    C    A        0      0        2 
  15 chr15_44347467     AOna    C    A        0      0        2 
  15 chr15_44347467     ASom    C    A        0      0        2 
  15 chr15_44347467     HCab    C    A        0      0        2 
  15 chr15_44347467     HPrz    C    A        0      0        2 
  15 chr15_44347467     ZBoe    C    A        1      2        2 
  15 chr15_44347467     ZGre    C    A        0      0        2 
  15 chr15_44347467     ZHar    C    A        0      0        2 
  15 chr15_44347467   Sample    C    A        0      0        2 
  15 chr15_44348129     AAsi    G    C        0      0        2 
  15 chr15_44348129     AKia    G    C        0      0        2 
  15 chr15_44348129     AOna    G    C      0.5      1        2 
  15 chr15_44348129     ASom    G    C        0      0        2 
  15 chr15_44348129     HCab    G    C        0      0        2 
  15 chr15_44348129     HPrz    G    C        0      0        2 
  15 chr15_44348129     ZBoe    G    C        0      0        2 
  15 chr15_44348129     ZGre    G    C        0      0        2 
  15 chr15_44348129     ZHar    G    C        0      0        2 
  15 chr15_44348129   Sample    G    C        0      0        2 
  15 chr15_44364696     AAsi    T    C        0      0        2 
  15 chr15_44364696     AKia    T    C        0      0        2 
  15 chr15_44364696     AOna    T    C        0      0        2 
  15 chr15_44364696     ASom    T    C        0      0        2 
  15 chr15_44364696     HCab    T    C        0      0        2 
  15 chr15_44364696     HPrz    T    C        0      0        2 
  15 chr15_44364696     ZBoe    T    C        1      2        2 
  15 chr15_44364696     ZGre    T    C        1      2        2 
  15 chr15_44364696     ZHar    T    C        1      2        2 
  15 chr15_44364696   Sample    T    C        0      0        2 
  15 chr15_44370759     AAsi    T    C        0      0        2 
  15 chr15_44370759     AKia    T    C        0      0        2 
  15 chr15_44370759     AOna    T    C      0.5      1        2 
  15 chr15_44370759     ASom    T    C        0      0        2 
  15 chr15_44370759     HCab    T    C        0      0        2 
  15 chr15_44370759     HPrz    T    C        0      0        2 
  15 chr15_44370759     ZBoe    T    C        0      0        2 
  15 chr15_44370759     ZGre    T    C        0      0        2 
  15 chr15_44370759     ZHar    T    C        0      0        2 
  15 chr15_44370759   Sample    T    C        0      0        2 
  15 chr15_44378876     AAsi    A    G        0      0        2 
  15 chr15_44378876     AKia    A    G        0      0        2 
  15 chr15_44378876     AOna    A    G        0      0        2 
  15 chr15_44378876     ASom    A    G        0      0        2 
  15 chr15_44378876     HCab    A    G        0      0        2 
  15 chr15_44378876     HPrz    A    G        0      0        2 
  15 chr15_44378876     ZBoe    A    G      0.5      1        2 
  15 chr15_44378876     ZGre    A    G        0      0        2 
  15 chr15_44378876     ZHar    A    G        0      0        2 
  15 chr15_44378876   Sample    A    G        0      0        2 
  15 chr15_44384296     AAsi    A    G        0      0        2 
  15 chr15_44384296     AKia    A    G        0      0        2 
  15 chr15_44384296     AOna    A    G      0.5      1        2 
  15 chr15_44384296     ASom    A    G        0      0        2 
  15 chr15_44384296     HCab    A    G        0      0        2 
  15 chr15_44384296     HPrz    A    G        0      0        2 
  15 chr15_44384296     ZBoe    A    G        0      0        2 
  15 chr15_44384296     ZGre    A    G        0      0        2 
  15 chr15_44384296     ZHar    A    G        0      0        2 
  15 chr15_44384296   Sample    A    G        0      0        2 
  15 chr15_44394688     AAsi    C    T        0      0        2 
  15 chr15_44394688     AKia    C    T        0      0        2 
  15 chr15_44394688     AOna    C    T        0      0        2 
  15 chr15_44394688     ASom    C    T        0      0        2 
  15 chr15_44394688     HCab    C    T        1      2        2 
  15 chr15_44394688     HPrz    C    T        1      2        2 
  15 chr15_44394688     ZBoe    C    T        0      0        2 
  15 chr15_44394688     ZGre    C    T        0      0        2 
  15 chr15_44394688     ZHar    C    T        0      0        2 
  15 chr15_44394688   Sample    C    T        0      0        2 
  15 chr15_44397556     AAsi    G    C        0      0        2 
  15 chr15_44397556     AKia    G    C        0      0        2 
  15 chr15_44397556     AOna    G    C        0      0        2 
  15 chr15_44397556     ASom    G    C        0      0        2 
  15 chr15_44397556     HCab    G    C        1      2        2 
  15 chr15_44397556     HPrz    G    C        1      2        2 
  15 chr15_44397556     ZBoe    G    C        0      0        2 
  15 chr15_44397556     ZGre    G    C        0      0        2 
  15 chr15_44397556     ZHar    G    C        0      0        2 
  15 chr15_44397556   Sample    G    C        0      0        2 
  15 chr15_44401281     AAsi    G    C        0      0        2 
  15 chr15_44401281     AKia    G    C        0      0        2 
  15 chr15_44401281     AOna    G    C        0      0        2 
  15 chr15_44401281     ASom    G    C        0      0        2 
  15 chr15_44401281     HCab    G    C        0      0        2 
  15 chr15_44401281     HPrz    G    C        0      0        2 
  15 chr15_44401281     ZBoe    G    C        1      2        2 
  15 chr15_44401281     ZGre    G    C        0      0        2 
  15 chr15_44401281     ZHar    G    C        0      0        2 
  15 chr15_44401281   Sample    G    C        0      0        2 
  15 chr15_44403065     AAsi    C    T        0      0        2 
  15 chr15_44403065     AKia    C    T        0      0        2 
  15 chr15_44403065     AOna    C    T      0.5      1        2 
  15 chr15_44403065     ASom    C    T        0      0        2 
  15 chr15_44403065     HCab    C    T        0      0        2 
  15 chr15_44403065     HPrz    C    T        0      0        2 
  15 chr15_44403065     ZBoe    C    T        0      0        2 
  15 chr15_44403065     ZGre    C    T        0      0        2 
  15 chr15_44403065     ZHar    C    T        0      0        2 
  15 chr15_44403065   Sample    C    T        0      0        2 
  15 chr15_44404249     AAsi    C    A      0.5      1        2 
  15 chr15_44404249     AKia    C    A        0      0        2 
  15 chr15_44404249     AOna    C    A        0      0        2 
  15 chr15_44404249     ASom    C    A        0      0        2 
  15 chr15_44404249     HCab    C    A        0      0        2 
  15 chr15_44404249     HPrz    C    A        0      0        2 
  15 chr15_44404249     ZBoe    C    A        0      0        2 
  15 chr15_44404249     ZGre    C    A        0      0        2 
  15 chr15_44404249     ZHar    C    A        0      0        2 
  15 chr15_44404249   Sample    C    A        0      0        2 
  15 chr15_44416095     AAsi    G    A        1      2        2 
  15 chr15_44416095     AKia    G    A        0      0        2 
  15 chr15_44416095     AOna    G    A        0      0        2 
  15 chr15_44416095     ASom    G    A        0      0        2 
  15 chr15_44416095     HCab    G    A        0      0        2 
  15 chr15_44416095     HPrz    G    A        0      0        2 
  15 chr15_44416095     ZBoe    G    A        0      0        2 
  15 chr15_44416095     ZGre    G    A        0      0        2 
  15 chr15_44416095     ZHar    G    A        0      0        2 
  15 chr15_44416095   Sample    G    A        0      0        2 
  15 chr15_44419717     AAsi    G    C        0      0        2 
  15 chr15_44419717     AKia    G    C        0      0        2 
  15 chr15_44419717     AOna    G    C        0      0        2 
  15 chr15_44419717     ASom    G    C        0      0        2 
  15 chr15_44419717     HCab    G    C        1      2        2 
  15 chr15_44419717     HPrz    G    C        1      2        2 
  15 chr15_44419717     ZBoe    G    C        0      0        2 
  15 chr15_44419717     ZGre    G    C        0      0        2 
  15 chr15_44419717     ZHar    G    C        0      0        2 
  15 chr15_44419717   Sample    G    C        0      0        2 
  15 chr15_44419874     AAsi    G    A        0      0        2 
  15 chr15_44419874     AKia    G    A        0      0        2 
  15 chr15_44419874     AOna    G    A        0      0        2 
  15 chr15_44419874     ASom    G    A        0      0        2 
  15 chr15_44419874     HCab    G    A        1      2        2 
  15 chr15_44419874     HPrz    G    A        1      2        2 
  15 chr15_44419874     ZBoe    G    A        0      0        2 
  15 chr15_44419874     ZGre    G    A        0      0        2 
  15 chr15_44419874     ZHar    G    A        0      0        2 
  15 chr15_44419874   Sample    G    A        0      0        2 
  15 chr15_44422518     AAsi    T    C        0      0        2 
  15 chr15_44422518     AKia    T    C        0      0        2 
  15 chr15_44422518     AOna    T    C        0      0        2 
  15 chr15_44422518     ASom    T    C      0.5      1        2 
  15 chr15_44422518     HCab    T    C        0      0        2 
  15 chr15_44422518     HPrz    T    C        0      0        2 
  15 chr15_44422518     ZBoe    T    C        0      0        2 
  15 chr15_44422518     ZGre    T    C        0      0        2 
  15 chr15_44422518     ZHar    T    C        0      0        2 
  15 chr15_44422518   Sample    T    C        0      0        2 
  15 chr15_44426073     AAsi    C    T        0      0        2 
  15 chr15_44426073     AKia    C    T        1      2        2 
  15 chr15_44426073     AOna    C    T        0      0        2 
  15 chr15_44426073     ASom    C    T        0      0        2 
  15 chr15_44426073     HCab    C    T        0      0        2 
  15 chr15_44426073     HPrz    C    T        0      0        2 
  15 chr15_44426073     ZBoe    C    T        0      0        2 
  15 chr15_44426073     ZGre    C    T        0      0        2 
  15 chr15_44426073     ZHar    C    T        0      0        2 
  15 chr15_44426073   Sample    C    T        0      0        2 
  15 chr15_44432640     AAsi    T    C        0      0        2 
  15 chr15_44432640     AKia    T    C        0      0        2 
  15 chr15_44432640     AOna    T    C      0.5      1        2 
  15 chr15_44432640     ASom    T    C        0      0        2 
  15 chr15_44432640     HCab    T    C        0      0        2 
  15 chr15_44432640     HPrz    T    C        0      0        2 
  15 chr15_44432640     ZBoe    T    C        0      0        2 
  15 chr15_44432640     ZGre    T    C        0      0        2 
  15 chr15_44432640     ZHar    T    C        0      0        2 
  15 chr15_44432640   Sample    T    C        0      0        2 
  15 chr15_44435780     AAsi    G    A        0      0        2 
  15 chr15_44435780     AKia    G    A        0      0        2 
  15 chr15_44435780     AOna    G    A        0      0        2 
  15 chr15_44435780     ASom    G    A        0      0        2 
  15 chr15_44435780     HCab    G    A        0      0        2 
  15 chr15_44435780     HPrz    G    A      0.5      1        2 
  15 chr15_44435780     ZBoe    G    A        0      0        2 
  15 chr15_44435780     ZGre    G    A        0      0        2 
  15 chr15_44435780     ZHar    G    A        0      0        2 
  15 chr15_44435780   Sample    G    A        0      0        2 
  15 chr15_44442509     AAsi    A    G        0      0        2 
  15 chr15_44442509     AKia    A    G        0      0        2 
  15 chr15_44442509     AOna    A    G        0      0        2 
  15 chr15_44442509     ASom    A    G        0      0        2 
  15 chr15_44442509     HCab    A    G        0      0        2 
  15 chr15_44442509     HPrz    A    G      0.5      1        2 
  15 chr15_44442509     ZBoe    A    G        0      0        2 
  15 chr15_44442509     ZGre    A    G        0      0        2 
  15 chr15_44442509     ZHar    A    G        0      0        2 
  15 chr15_44442509   Sample    A    G        0      0        2 
  15 chr15_44461059     AAsi    A    G        0      0        2 
  15 chr15_44461059     AKia    A    G        0      0        2 
  15 chr15_44461059     AOna    A    G        0      0        2 
  15 chr15_44461059     ASom    A    G        0      0        2 
  15 chr15_44461059     HCab    A    G        1      2        2 
  15 chr15_44461059     HPrz    A    G        1      2        2 
  15 chr15_44461059     ZBoe    A    G        0      0        2 
  15 chr15_44461059     ZGre    A    G        0      0        2 
  15 chr15_44461059     ZHar    A    G        0      0        2 
  15 chr15_44461059   Sample    A    G        0      0        2 
  15 chr15_44462255     AAsi    C    A        0      0        2 
  15 chr15_44462255     AKia    C    A        0      0        2 
  15 chr15_44462255     AOna    C    A        0      0        2 
  15 chr15_44462255     ASom    C    A        0      0        2 
  15 chr15_44462255     HCab    C    A        0      0        2 
  15 chr15_44462255     HPrz    C    A        0      0        2 
  15 chr15_44462255     ZBoe    C    A        0      0        2 
  15 chr15_44462255     ZGre    C    A        0      0        2 
  15 chr15_44462255     ZHar    C    A        1      2        2 
  15 chr15_44462255   Sample    C    A        0      0        2 
  15 chr15_44465965     AAsi    A    G        0      0        2 
  15 chr15_44465965     AKia    A    G        0      0        2 
  15 chr15_44465965     AOna    A    G      0.5      1        2 
  15 chr15_44465965     ASom    A    G        0      0        2 
  15 chr15_44465965     HCab    A    G        0      0        2 
  15 chr15_44465965     HPrz    A    G        0      0        2 
  15 chr15_44465965     ZBoe    A    G        0      0        2 
  15 chr15_44465965     ZGre    A    G        0      0        2 
  15 chr15_44465965     ZHar    A    G        0      0        2 
  15 chr15_44465965   Sample    A    G        0      0        2 
  15 chr15_44467798     AAsi    G    C        0      0        2 
  15 chr15_44467798     AKia    G    C        0      0        2 
  15 chr15_44467798     AOna    G    C        0      0        2 
  15 chr15_44467798     ASom    G    C        0      0        2 
  15 chr15_44467798     HCab    G    C        0      0        2 
  15 chr15_44467798     HPrz    G    C      0.5      1        2 
  15 chr15_44467798     ZBoe    G    C        0      0        2 
  15 chr15_44467798     ZGre    G    C        0      0        2 
  15 chr15_44467798     ZHar    G    C        0      0        2 
  15 chr15_44467798   Sample    G    C        0      0        2 
  15 chr15_44473760     AAsi    A    T        0      0        2 
  15 chr15_44473760     AKia    A    T        0      0        2 
  15 chr15_44473760     AOna    A    T        0      0        2 
  15 chr15_44473760     ASom    A    T        0      0        2 
  15 chr15_44473760     HCab    A    T        1      2        2 
  15 chr15_44473760     HPrz    A    T        1      2        2 
  15 chr15_44473760     ZBoe    A    T        0      0        2 
  15 chr15_44473760     ZGre    A    T        0      0        2 
  15 chr15_44473760     ZHar    A    T        0      0        2 
  15 chr15_44473760   Sample    A    T        0      0        2 
  15 chr15_44480678     AAsi    T    C        0      0        2 
  15 chr15_44480678     AKia    T    C        0      0        2 
  15 chr15_44480678     AOna    T    C        0      0        2 
  15 chr15_44480678     ASom    T    C      0.5      1        2 
  15 chr15_44480678     HCab    T    C        0      0        2 
  15 chr15_44480678     HPrz    T    C        0      0        2 
  15 chr15_44480678     ZBoe    T    C        0      0        2 
  15 chr15_44480678     ZGre    T    C        0      0        2 
  15 chr15_44480678     ZHar    T    C        0      0        2 
  15 chr15_44480678   Sample    T    C        0      0        2 
  15 chr15_44483594     AAsi    C    A        0      0        2 
  15 chr15_44483594     AKia    C    A        0      0        2 
  15 chr15_44483594     AOna    C    A        0      0        2 
  15 chr15_44483594     ASom    C    A        0      0        2 
  15 chr15_44483594     HCab    C    A        0      0        2 
  15 chr15_44483594     HPrz    C    A        0      0        2 
  15 chr15_44483594     ZBoe    C    A        1      2        2 
  15 chr15_44483594     ZGre    C    A        1      2        2 
  15 chr15_44483594     ZHar    C    A        0      0        2 
  15 chr15_44483594   Sample    C    A        0      0        2 
  15 chr15_44487418     AAsi    T    C        0      0        2 
  15 chr15_44487418     AKia    T    C        0      0        2 
  15 chr15_44487418     AOna    T    C        0      0        2 
  15 chr15_44487418     ASom    T    C        0      0        2 
  15 chr15_44487418     HCab    T    C        0      0        2 
  15 chr15_44487418     HPrz    T    C        0      0        2 
  15 chr15_44487418     ZBoe    T    C      0.5      1        2 
  15 chr15_44487418     ZGre    T    C        0      0        2 
  15 chr15_44487418     ZHar    T    C        0      0        2 
  15 chr15_44487418   Sample    T    C        0      0        2 
  15 chr15_44492096     AAsi    A    G        0      0        2 
  15 chr15_44492096     AKia    A    G        0      0        2 
  15 chr15_44492096     AOna    A    G        0      0        2 
  15 chr15_44492096     ASom    A    G        0      0        2 
  15 chr15_44492096     HCab    A    G      0.5      1        2 
  15 chr15_44492096     HPrz    A    G      0.5      1        2 
  15 chr15_44492096     ZBoe    A    G        0      0        2 
  15 chr15_44492096     ZGre    A    G        0      0        2 
  15 chr15_44492096     ZHar    A    G        0      0        2 
  15 chr15_44492096   Sample    A    G        0      0        2 
  15 chr15_44495476     AAsi    G    A        0      0        2 
  15 chr15_44495476     AKia    G    A      0.5      1        2 
  15 chr15_44495476     AOna    G    A        0      0        2 
  15 chr15_44495476     ASom    G    A        0      0        2 
  15 chr15_44495476     HCab    G    A        0      0        2 
  15 chr15_44495476     HPrz    G    A        0      0        2 
  15 chr15_44495476     ZBoe    G    A        0      0        2 
  15 chr15_44495476     ZGre    G    A        0      0        2 
  15 chr15_44495476     ZHar    G    A        0      0        2 
  15 chr15_44495476   Sample    G    A        0      0        2 
  15 chr15_44505418     AAsi    A    G        0      0        2 
  15 chr15_44505418     AKia    A    G        0      0        2 
  15 chr15_44505418     AOna    A    G        0      0        2 
  15 chr15_44505418     ASom    A    G        0      0        2 
  15 chr15_44505418     HCab    A    G        0      0        2 
  15 chr15_44505418     HPrz    A    G      0.5      1        2 
  15 chr15_44505418     ZBoe    A    G        0      0        2 
  15 chr15_44505418     ZGre    A    G        0      0        2 
  15 chr15_44505418     ZHar    A    G        0      0        2 
  15 chr15_44505418   Sample    A    G        0      0        2 
  15 chr15_44512926     AAsi    C    T        0      0        2 
  15 chr15_44512926     AKia    C    T      0.5      1        2 
  15 chr15_44512926     AOna    C    T        0      0        2 
  15 chr15_44512926     ASom    C    T        0      0        2 
  15 chr15_44512926     HCab    C    T        0      0        2 
  15 chr15_44512926     HPrz    C    T        0      0        2 
  15 chr15_44512926     ZBoe    C    T        0      0        2 
  15 chr15_44512926     ZGre    C    T        0      0        2 
  15 chr15_44512926     ZHar    C    T        0      0        2 
  15 chr15_44512926   Sample    C    T        0      0        2 
  15 chr15_44516522     AAsi    G    A        0      0        2 
  15 chr15_44516522     AKia    G    A        0      0        2 
  15 chr15_44516522     AOna    G    A        0      0        2 
  15 chr15_44516522     ASom    G    A        0      0        2 
  15 chr15_44516522     HCab    G    A        1      2        2 
  15 chr15_44516522     HPrz    G    A        1      2        2 
  15 chr15_44516522     ZBoe    G    A        0      0        2 
  15 chr15_44516522     ZGre    G    A        0      0        2 
  15 chr15_44516522     ZHar    G    A        0      0        2 
  15 chr15_44516522   Sample    G    A        0      0        2 
  15 chr15_44523975     AAsi    C    G        0      0        2 
  15 chr15_44523975     AKia    C    G        0      0        2 
  15 chr15_44523975     AOna    C    G        0      0        2 
  15 chr15_44523975     ASom    C    G        0      0        2 
  15 chr15_44523975     HCab    C    G        0      0        2 
  15 chr15_44523975     HPrz    C    G        0      0        2 
  15 chr15_44523975     ZBoe    C    G        0      0        2 
  15 chr15_44523975     ZGre    C    G        0      0        2 
  15 chr15_44523975     ZHar    C    G      0.5      1        2 
  15 chr15_44523975   Sample    C    G        0      0        2 
  15 chr15_44529693     AAsi    A    G        0      0        2 
  15 chr15_44529693     AKia    A    G        1      2        2 
  15 chr15_44529693     AOna    A    G        1      2        2 
  15 chr15_44529693     ASom    A    G        0      0        2 
  15 chr15_44529693     HCab    A    G        0      0        2 
  15 chr15_44529693     HPrz    A    G        0      0        2 
  15 chr15_44529693     ZBoe    A    G        0      0        2 
  15 chr15_44529693     ZGre    A    G        0      0        2 
  15 chr15_44529693     ZHar    A    G        0      0        2 
  15 chr15_44529693   Sample    A    G        0      0        2 
  15 chr15_44533841     AAsi    A    G        0      0        2 
  15 chr15_44533841     AKia    A    G        0      0        2 
  15 chr15_44533841     AOna    A    G        0      0        2 
  15 chr15_44533841     ASom    A    G        0      0        2 
  15 chr15_44533841     HCab    A    G        1      2        2 
  15 chr15_44533841     HPrz    A    G        1      2        2 
  15 chr15_44533841     ZBoe    A    G        0      0        2 
  15 chr15_44533841     ZGre    A    G        0      0        2 
  15 chr15_44533841     ZHar    A    G        0      0        2 
  15 chr15_44533841   Sample    A    G        0      0        2 
  15 chr15_44536976     AAsi    A    G        0      0        2 
  15 chr15_44536976     AKia    A    G        0      0        2 
  15 chr15_44536976     AOna    A    G        0      0        2 
  15 chr15_44536976     ASom    A    G        0      0        2 
  15 chr15_44536976     HCab    A    G        1      2        2 
  15 chr15_44536976     HPrz    A    G        1      2        2 
  15 chr15_44536976     ZBoe    A    G        0      0        2 
  15 chr15_44536976     ZGre    A    G        0      0        2 
  15 chr15_44536976     ZHar    A    G        0      0        2 
  15 chr15_44536976   Sample    A    G        0      0        2 
  15 chr15_44539030     AAsi    T    C        0      0        2 
  15 chr15_44539030     AKia    T    C        0      0        2 
  15 chr15_44539030     AOna    T    C        1      2        2 
  15 chr15_44539030     ASom    T    C        0      0        2 
  15 chr15_44539030     HCab    T    C        0      0        2 
  15 chr15_44539030     HPrz    T    C        0      0        2 
  15 chr15_44539030     ZBoe    T    C        0      0        2 
  15 chr15_44539030     ZGre    T    C        0      0        2 
  15 chr15_44539030     ZHar    T    C        0      0        2 
  15 chr15_44539030   Sample    T    C        0      0        2 
  15 chr15_44541425     AAsi    C    G        0      0        2 
  15 chr15_44541425     AKia    C    G        0      0        2 
  15 chr15_44541425     AOna    C    G        0      0        2 
  15 chr15_44541425     ASom    C    G        0      0        2 
  15 chr15_44541425     HCab    C    G        1      2        2 
  15 chr15_44541425     HPrz    C    G        1      2        2 
  15 chr15_44541425     ZBoe    C    G        0      0        2 
  15 chr15_44541425     ZGre    C    G        0      0        2 
  15 chr15_44541425     ZHar    C    G        0      0        2 
  15 chr15_44541425   Sample    C    G        0      0        2 
  15 chr15_44542930     AAsi    G    T        0      0        2 
  15 chr15_44542930     AKia    G    T        0      0        2 
  15 chr15_44542930     AOna    G    T        0      0        2 
  15 chr15_44542930     ASom    G    T        0      0        2 
  15 chr15_44542930     HCab    G    T        1      2        2 
  15 chr15_44542930     HPrz    G    T        1      2        2 
  15 chr15_44542930     ZBoe    G    T        0      0        2 
  15 chr15_44542930     ZGre    G    T        0      0        2 
  15 chr15_44542930     ZHar    G    T        0      0        2 
  15 chr15_44542930   Sample    G    T        0      0        2 
  15 chr15_44543806     AAsi    T    C        0      0        2 
  15 chr15_44543806     AKia    T    C        0      0        2 
  15 chr15_44543806     AOna    T    C        0      0        2 
  15 chr15_44543806     ASom    T    C        0      0        2 
  15 chr15_44543806     HCab    T    C        1      2        2 
  15 chr15_44543806     HPrz    T    C        1      2        2 
  15 chr15_44543806     ZBoe    T    C        0      0        2 
  15 chr15_44543806     ZGre    T    C        0      0        2 
  15 chr15_44543806     ZHar    T    C        0      0        2 
  15 chr15_44543806   Sample    T    C        0      0        2 
  15 chr15_44547153     AAsi    C    T      0.5      1        2 
  15 chr15_44547153     AKia    C    T        0      0        2 
  15 chr15_44547153     AOna    C    T        0      0        2 
  15 chr15_44547153     ASom    C    T        0      0        2 
  15 chr15_44547153     HCab    C    T        0      0        2 
  15 chr15_44547153     HPrz    C    T        0      0        2 
  15 chr15_44547153     ZBoe    C    T        0      0        2 
  15 chr15_44547153     ZGre    C    T        0      0        2 
  15 chr15_44547153     ZHar    C    T        0      0        2 
  15 chr15_44547153   Sample    C    T        0      0        2 
  15 chr15_44560809     AAsi    C    G        0      0        2 
  15 chr15_44560809     AKia    C    G        0      0        2 
  15 chr15_44560809     AOna    C    G        0      0        2 
  15 chr15_44560809     ASom    C    G        0      0        2 
  15 chr15_44560809     HCab    C    G        1      2        2 
  15 chr15_44560809     HPrz    C    G        1      2        2 
  15 chr15_44560809     ZBoe    C    G        0      0        2 
  15 chr15_44560809     ZGre    C    G        0      0        2 
  15 chr15_44560809     ZHar    C    G        0      0        2 
  15 chr15_44560809   Sample    C    G        0      0        2 
  15 chr15_44563042     AAsi    A    G        0      0        2 
  15 chr15_44563042     AKia    A    G        0      0        2 
  15 chr15_44563042     AOna    A    G        0      0        2 
  15 chr15_44563042     ASom    A    G        0      0        2 
  15 chr15_44563042     HCab    A    G        0      0        2 
  15 chr15_44563042     HPrz    A    G        0      0        2 
  15 chr15_44563042     ZBoe    A    G        0      0        2 
  15 chr15_44563042     ZGre    A    G        0      0        2 
  15 chr15_44563042     ZHar    A    G      0.5      1        2 
  15 chr15_44563042   Sample    A    G        0      0        2 
  15 chr15_44570379     AAsi    T    C        0      0        2 
  15 chr15_44570379     AKia    T    C        0      0        2 
  15 chr15_44570379     AOna    T    C        0      0        2 
  15 chr15_44570379     ASom    T    C        0      0        2 
  15 chr15_44570379     HCab    T    C        0      0        2 
  15 chr15_44570379     HPrz    T    C        0      0        2 
  15 chr15_44570379     ZBoe    T    C        0      0        2 
  15 chr15_44570379     ZGre    T    C        1      2        2 
  15 chr15_44570379     ZHar    T    C        0      0        2 
  15 chr15_44570379   Sample    T    C        0      0        2 
  15 chr15_44575821     AAsi    T    C        0      0        2 
  15 chr15_44575821     AKia    T    C        0      0        2 
  15 chr15_44575821     AOna    T    C        0      0        2 
  15 chr15_44575821     ASom    T    C        0      0        2 
  15 chr15_44575821     HCab    T    C        1      2        2 
  15 chr15_44575821     HPrz    T    C        1      2        2 
  15 chr15_44575821     ZBoe    T    C        0      0        2 
  15 chr15_44575821     ZGre    T    C        0      0        2 
  15 chr15_44575821     ZHar    T    C        0      0        2 
  15 chr15_44575821   Sample    T    C        0      0        2 
  15 chr15_44581019     AAsi    T    C        0      0        2 
  15 chr15_44581019     AKia    T    C        0      0        2 
  15 chr15_44581019     AOna    T    C        0      0        2 
  15 chr15_44581019     ASom    T    C        0      0        2 
  15 chr15_44581019     HCab    T    C        0      0        2 
  15 chr15_44581019     HPrz    T    C        0      0        2 
  15 chr15_44581019     ZBoe    T    C        0      0        2 
  15 chr15_44581019     ZGre    T    C        0      0        2 
  15 chr15_44581019     ZHar    T    C      0.5      1        2 
  15 chr15_44581019   Sample    T    C        0      0        2 
  15 chr15_44584942     AAsi    A    T        0      0        2 
  15 chr15_44584942     AKia    A    T        0      0        2 
  15 chr15_44584942     AOna    A    T        0      0        2 
  15 chr15_44584942     ASom    A    T        0      0        2 
  15 chr15_44584942     HCab    A    T        0      0        2 
  15 chr15_44584942     HPrz    A    T      0.5      1        2 
  15 chr15_44584942     ZBoe    A    T        0      0        2 
  15 chr15_44584942     ZGre    A    T        0      0        2 
  15 chr15_44584942     ZHar    A    T        0      0        2 
  15 chr15_44584942   Sample    A    T        0      0        2 
  15 chr15_44586687     AAsi    T    C        0      0        2 
  15 chr15_44586687     AKia    T    C        0      0        2 
  15 chr15_44586687     AOna    T    C        0      0        2 
  15 chr15_44586687     ASom    T    C        0      0        2 
  15 chr15_44586687     HCab    T    C        1      2        2 
  15 chr15_44586687     HPrz    T    C        1      2        2 
  15 chr15_44586687     ZBoe    T    C        0      0        2 
  15 chr15_44586687     ZGre    T    C        0      0        2 
  15 chr15_44586687     ZHar    T    C        0      0        2 
  15 chr15_44586687   Sample    T    C        0      0        2 
  15 chr15_44587955     AAsi    A    G        0      0        2 
  15 chr15_44587955     AKia    A    G        0      0        2 
  15 chr15_44587955     AOna    A    G        0      0        2 
  15 chr15_44587955     ASom    A    G        0      0        2 
  15 chr15_44587955     HCab    A    G        0      0        2 
  15 chr15_44587955     HPrz    A    G        0      0        2 
  15 chr15_44587955     ZBoe    A    G        0      0        2 
  15 chr15_44587955     ZGre    A    G        0      0        2 
  15 chr15_44587955     ZHar    A    G      0.5      1        2 
  15 chr15_44587955   Sample    A    G        0      0        2 
  15 chr15_44594370     AAsi    A    T        0      0        2 
  15 chr15_44594370     AKia    A    T        0      0        2 
  15 chr15_44594370     AOna    A    T        0      0        2 
  15 chr15_44594370     ASom    A    T        1      2        2 
  15 chr15_44594370     HCab    A    T        0      0        2 
  15 chr15_44594370     HPrz    A    T        0      0        2 
  15 chr15_44594370     ZBoe    A    T        0      0        2 
  15 chr15_44594370     ZGre    A    T        0      0        2 
  15 chr15_44594370     ZHar    A    T        0      0        2 
  15 chr15_44594370   Sample    A    T        0      0        2 
  15 chr15_44598783     AAsi    C    T        0      0        2 
  15 chr15_44598783     AKia    C    T        0      0        2 
  15 chr15_44598783     AOna    C    T        0      0        2 
  15 chr15_44598783     ASom    C    T        0      0        2 
  15 chr15_44598783     HCab    C    T        0      0        2 
  15 chr15_44598783     HPrz    C    T        0      0        2 
  15 chr15_44598783     ZBoe    C    T        0      0        2 
  15 chr15_44598783     ZGre    C    T        0      0        2 
  15 chr15_44598783     ZHar    C    T        1      2        2 
  15 chr15_44598783   Sample    C    T        0      0        2 
  15 chr15_44608843     AAsi    C    T        0      0        2 
  15 chr15_44608843     AKia    C    T        1      2        2 
  15 chr15_44608843     AOna    C    T        1      2        2 
  15 chr15_44608843     ASom    C    T        0      0        2 
  15 chr15_44608843     HCab    C    T        0      0        2 
  15 chr15_44608843     HPrz    C    T        0      0        2 
  15 chr15_44608843     ZBoe    C    T        0      0        2 
  15 chr15_44608843     ZGre    C    T        0      0        2 
  15 chr15_44608843     ZHar    C    T        0      0        2 
  15 chr15_44608843   Sample    C    T        0      0        2 
  15 chr15_44611795     AAsi    A    G        0      0        2 
  15 chr15_44611795     AKia    A    G        0      0        2 
  15 chr15_44611795     AOna    A    G        0      0        2 
  15 chr15_44611795     ASom    A    G        0      0        2 
  15 chr15_44611795     HCab    A    G        0      0        2 
  15 chr15_44611795     HPrz    A    G        0      0        2 
  15 chr15_44611795     ZBoe    A    G      0.5      1        2 
  15 chr15_44611795     ZGre    A    G        0      0        2 
  15 chr15_44611795     ZHar    A    G        0      0        2 
  15 chr15_44611795   Sample    A    G        0      0        2 
  15 chr15_44621862     AAsi    C    T        0      0        2 
  15 chr15_44621862     AKia    C    T        0      0        2 
  15 chr15_44621862     AOna    C    T        0      0        2 
  15 chr15_44621862     ASom    C    T        0      0        2 
  15 chr15_44621862     HCab    C    T        0      0        2 
  15 chr15_44621862     HPrz    C    T      0.5      1        2 
  15 chr15_44621862     ZBoe    C    T        0      0        2 
  15 chr15_44621862     ZGre    C    T        0      0        2 
  15 chr15_44621862     ZHar    C    T        0      0        2 
  15 chr15_44621862   Sample    C    T        0      0        2 
  15 chr15_44624961     AAsi    A    G        0      0        2 
  15 chr15_44624961     AKia    A    G        0      0        2 
  15 chr15_44624961     AOna    A    G        0      0        2 
  15 chr15_44624961     ASom    A    G        0      0        2 
  15 chr15_44624961     HCab    A    G      0.5      1        2 
  15 chr15_44624961     HPrz    A    G      0.5      1        2 
  15 chr15_44624961     ZBoe    A    G        0      0        2 
  15 chr15_44624961     ZGre    A    G        0      0        2 
  15 chr15_44624961     ZHar    A    G        0      0        2 
  15 chr15_44624961   Sample    A    G        0      0        2 
  15 chr15_44628524     AAsi    T    A        0      0        2 
  15 chr15_44628524     AKia    T    A        0      0        2 
  15 chr15_44628524     AOna    T    A        0      0        2 
  15 chr15_44628524     ASom    T    A        0      0        2 
  15 chr15_44628524     HCab    T    A        1      2        2 
  15 chr15_44628524     HPrz    T    A        1      2        2 
  15 chr15_44628524     ZBoe    T    A        0      0        2 
  15 chr15_44628524     ZGre    T    A        0      0        2 
  15 chr15_44628524     ZHar    T    A        0      0        2 
  15 chr15_44628524   Sample    T    A        0      0        2 
  15 chr15_44629885     AAsi    C    G        0      0        2 
  15 chr15_44629885     AKia    C    G        0      0        2 
  15 chr15_44629885     AOna    C    G        0      0        2 
  15 chr15_44629885     ASom    C    G        0      0        2 
  15 chr15_44629885     HCab    C    G        0      0        2 
  15 chr15_44629885     HPrz    C    G        0      0        2 
  15 chr15_44629885     ZBoe    C    G      0.5      1        2 
  15 chr15_44629885     ZGre    C    G        0      0        2 
  15 chr15_44629885     ZHar    C    G        0      0        2 
  15 chr15_44629885   Sample    C    G        0      0        2 
  15 chr15_44633849     AAsi    T    C        0      0        2 
  15 chr15_44633849     AKia    T    C        1      2        2 
  15 chr15_44633849     AOna    T    C        1      2        2 
  15 chr15_44633849     ASom    T    C        0      0        2 
  15 chr15_44633849     HCab    T    C        0      0        2 
  15 chr15_44633849     HPrz    T    C        0      0        2 
  15 chr15_44633849     ZBoe    T    C        0      0        2 
  15 chr15_44633849     ZGre    T    C        0      0        2 
  15 chr15_44633849     ZHar    T    C        0      0        2 
  15 chr15_44633849   Sample    T    C        0      0        2 
  15 chr15_44657433     AAsi    G    A        0      0        2 
  15 chr15_44657433     AKia    G    A        0      0        2 
  15 chr15_44657433     AOna    G    A      0.5      1        2 
  15 chr15_44657433     ASom    G    A        0      0        2 
  15 chr15_44657433     HCab    G    A        0      0        2 
  15 chr15_44657433     HPrz    G    A        0      0        2 
  15 chr15_44657433     ZBoe    G    A        0      0        2 
  15 chr15_44657433     ZGre    G    A        0      0        2 
  15 chr15_44657433     ZHar    G    A        0      0        2 
  15 chr15_44657433   Sample    G    A        0      0        2 
  15 chr15_44665259     AAsi    G    A        0      0        2 
  15 chr15_44665259     AKia    G    A        0      0        2 
  15 chr15_44665259     AOna    G    A        0      0        2 
  15 chr15_44665259     ASom    G    A        0      0        2 
  15 chr15_44665259     HCab    G    A        1      2        2 
  15 chr15_44665259     HPrz    G    A        1      2        2 
  15 chr15_44665259     ZBoe    G    A        0      0        2 
  15 chr15_44665259     ZGre    G    A        0      0        2 
  15 chr15_44665259     ZHar    G    A        0      0        2 
  15 chr15_44665259   Sample    G    A        0      0        2 
  15 chr15_44667864     AAsi    G    A        0      0        2 
  15 chr15_44667864     AKia    G    A        0      0        2 
  15 chr15_44667864     AOna    G    A      0.5      1        2 
  15 chr15_44667864     ASom    G    A        0      0        2 
  15 chr15_44667864     HCab    G    A        0      0        2 
  15 chr15_44667864     HPrz    G    A        0      0        2 
  15 chr15_44667864     ZBoe    G    A        0      0        2 
  15 chr15_44667864     ZGre    G    A        0      0        2 
  15 chr15_44667864     ZHar    G    A        0      0        2 
  15 chr15_44667864   Sample    G    A        0      0        2 
  15 chr15_44671434     AAsi    G    C        0      0        2 
  15 chr15_44671434     AKia    G    C        0      0        2 
  15 chr15_44671434     AOna    G    C        0      0        2 
  15 chr15_44671434     ASom    G    C        0      0        2 
  15 chr15_44671434     HCab    G    C        1      2        2 
  15 chr15_44671434     HPrz    G    C        1      2        2 
  15 chr15_44671434     ZBoe    G    C        0      0        2 
  15 chr15_44671434     ZGre    G    C        0      0        2 
  15 chr15_44671434     ZHar    G    C        0      0        2 
  15 chr15_44671434   Sample    G    C        0      0        2 
  15 chr15_44680092     AAsi    A    G        0      0        2 
  15 chr15_44680092     AKia    A    G        0      0        2 
  15 chr15_44680092     AOna    A    G        0      0        2 
  15 chr15_44680092     ASom    A    G        0      0        2 
  15 chr15_44680092     HCab    A    G        1      2        2 
  15 chr15_44680092     HPrz    A    G        1      2        2 
  15 chr15_44680092     ZBoe    A    G        0      0        2 
  15 chr15_44680092     ZGre    A    G        0      0        2 
  15 chr15_44680092     ZHar    A    G        0      0        2 
  15 chr15_44680092   Sample    A    G        0      0        2 
  15 chr15_44685884     AAsi    A    C        0      0        2 
  15 chr15_44685884     AKia    A    C        0      0        2 
  15 chr15_44685884     AOna    A    C        0      0        2 
  15 chr15_44685884     ASom    A    C        0      0        2 
  15 chr15_44685884     HCab    A    C        0      0        2 
  15 chr15_44685884     HPrz    A    C        0      0        2 
  15 chr15_44685884     ZBoe    A    C        0      0        2 
  15 chr15_44685884     ZGre    A    C        1      2        2 
  15 chr15_44685884     ZHar    A    C        0      0        2 
  15 chr15_44685884   Sample    A    C        0      0        2 
  15 chr15_44700695     AAsi    C    T        0      0        2 
  15 chr15_44700695     AKia    C    T        0      0        2 
  15 chr15_44700695     AOna    C    T        0      0        2 
  15 chr15_44700695     ASom    C    T        0      0        2 
  15 chr15_44700695     HCab    C    T      0.5      1        2 
  15 chr15_44700695     HPrz    C    T        0      0        2 
  15 chr15_44700695     ZBoe    C    T        0      0        2 
  15 chr15_44700695     ZGre    C    T        0      0        2 
  15 chr15_44700695     ZHar    C    T        0      0        2 
  15 chr15_44700695   Sample    C    T        0      0        2 
  15 chr15_44701481     AAsi    A    G        0      0        2 
  15 chr15_44701481     AKia    A    G        0      0        2 
  15 chr15_44701481     AOna    A    G        0      0        2 
  15 chr15_44701481     ASom    A    G        0      0        2 
  15 chr15_44701481     HCab    A    G      0.5      1        2 
  15 chr15_44701481     HPrz    A    G        0      0        2 
  15 chr15_44701481     ZBoe    A    G        0      0        2 
  15 chr15_44701481     ZGre    A    G        0      0        2 
  15 chr15_44701481     ZHar    A    G        0      0        2 
  15 chr15_44701481   Sample    A    G        0      0        2 
  15 chr15_44701855     AAsi    G    A        0      0        2 
  15 chr15_44701855     AKia    G    A        1      2        2 
  15 chr15_44701855     AOna    G    A      0.5      1        2 
  15 chr15_44701855     ASom    G    A        0      0        2 
  15 chr15_44701855     HCab    G    A        0      0        2 
  15 chr15_44701855     HPrz    G    A        0      0        2 
  15 chr15_44701855     ZBoe    G    A        0      0        2 
  15 chr15_44701855     ZGre    G    A        0      0        2 
  15 chr15_44701855     ZHar    G    A        0      0        2 
  15 chr15_44701855   Sample    G    A        0      0        2 
  15 chr15_44713639     AAsi    G    A        0      0        2 
  15 chr15_44713639     AKia    G    A        0      0        2 
  15 chr15_44713639     AOna    G    A        0      0        2 
  15 chr15_44713639     ASom    G    A        0      0        2 
  15 chr15_44713639     HCab    G    A        1      2        2 
  15 chr15_44713639     HPrz    G    A        1      2        2 
  15 chr15_44713639     ZBoe    G    A        0      0        2 
  15 chr15_44713639     ZGre    G    A        0      0        2 
  15 chr15_44713639     ZHar    G    A        0      0        2 
  15 chr15_44713639   Sample    G    A        0      0        2 
  15 chr15_44718662     AAsi    C    G        0      0        2 
  15 chr15_44718662     AKia    C    G        0      0        2 
  15 chr15_44718662     AOna    C    G        0      0        2 
  15 chr15_44718662     ASom    C    G        0      0        2 
  15 chr15_44718662     HCab    C    G        0      0        2 
  15 chr15_44718662     HPrz    C    G        0      0        2 
  15 chr15_44718662     ZBoe    C    G      0.5      1        2 
  15 chr15_44718662     ZGre    C    G        0      0        2 
  15 chr15_44718662     ZHar    C    G        0      0        2 
  15 chr15_44718662   Sample    C    G        0      0        2 
  15 chr15_44724845     AAsi    A    G        0      0        2 
  15 chr15_44724845     AKia    A    G        0      0        2 
  15 chr15_44724845     AOna    A    G        0      0        2 
  15 chr15_44724845     ASom    A    G        0      0        2 
  15 chr15_44724845     HCab    A    G        1      2        2 
  15 chr15_44724845     HPrz    A    G        1      2        2 
  15 chr15_44724845     ZBoe    A    G      0.5      1        2 
  15 chr15_44724845     ZGre    A    G        0      0        2 
  15 chr15_44724845     ZHar    A    G        1      2        2 
  15 chr15_44724845   Sample    A    G        0      0        2 
  15 chr15_44726112     AAsi    A    G        1      2        2 
  15 chr15_44726112     AKia    A    G        0      0        2 
  15 chr15_44726112     AOna    A    G        0      0        2 
  15 chr15_44726112     ASom    A    G        1      2        2 
  15 chr15_44726112     HCab    A    G        0      0        2 
  15 chr15_44726112     HPrz    A    G        0      0        2 
  15 chr15_44726112     ZBoe    A    G        0      0        2 
  15 chr15_44726112     ZGre    A    G        0      0        2 
  15 chr15_44726112     ZHar    A    G        0      0        2 
  15 chr15_44726112   Sample    A    G        1      2        2 
  15 chr15_44730649     AAsi    T    C        0      0        2 
  15 chr15_44730649     AKia    T    C        0      0        2 
  15 chr15_44730649     AOna    T    C        0      0        2 
  15 chr15_44730649     ASom    T    C        0      0        2 
  15 chr15_44730649     HCab    T    C        0      0        2 
  15 chr15_44730649     HPrz    T    C        0      0        2 
  15 chr15_44730649     ZBoe    T    C        0      0        2 
  15 chr15_44730649     ZGre    T    C        0      0        2 
  15 chr15_44730649     ZHar    T    C        1      2        2 
  15 chr15_44730649   Sample    T    C        0      0        2 
  15 chr15_44744872     AAsi    A    G        0      0        2 
  15 chr15_44744872     AKia    A    G        1      2        2 
  15 chr15_44744872     AOna    A    G        0      0        2 
  15 chr15_44744872     ASom    A    G        0      0        2 
  15 chr15_44744872     HCab    A    G        0      0        2 
  15 chr15_44744872     HPrz    A    G        0      0        2 
  15 chr15_44744872     ZBoe    A    G        0      0        2 
  15 chr15_44744872     ZGre    A    G        0      0        2 
  15 chr15_44744872     ZHar    A    G        0      0        2 
  15 chr15_44744872   Sample    A    G        0      0        2 
  15 chr15_44744912     AAsi    G    T        0      0        2 
  15 chr15_44744912     AKia    G    T        0      0        2 
  15 chr15_44744912     AOna    G    T        0      0        2 
  15 chr15_44744912     ASom    G    T        0      0        2 
  15 chr15_44744912     HCab    G    T        0      0        2 
  15 chr15_44744912     HPrz    G    T        0      0        2 
  15 chr15_44744912     ZBoe    G    T      0.5      1        2 
  15 chr15_44744912     ZGre    G    T        0      0        2 
  15 chr15_44744912     ZHar    G    T        0      0        2 
  15 chr15_44744912   Sample    G    T        0      0        2 
  15 chr15_44768591     AAsi    T    A        1      2        2 
  15 chr15_44768591     AKia    T    A        0      0        2 
  15 chr15_44768591     AOna    T    A        0      0        2 
  15 chr15_44768591     ASom    T    A        0      0        2 
  15 chr15_44768591     HCab    T    A        0      0        2 
  15 chr15_44768591     HPrz    T    A        0      0        2 
  15 chr15_44768591     ZBoe    T    A        0      0        2 
  15 chr15_44768591     ZGre    T    A        0      0        2 
  15 chr15_44768591     ZHar    T    A        0      0        2 
  15 chr15_44768591   Sample    T    A        1      2        2 
  15 chr15_44771285     AAsi    A    G        0      0        2 
  15 chr15_44771285     AKia    A    G        0      0        2 
  15 chr15_44771285     AOna    A    G        0      0        2 
  15 chr15_44771285     ASom    A    G        0      0        2 
  15 chr15_44771285     HCab    A    G        0      0        2 
  15 chr15_44771285     HPrz    A    G      0.5      1        2 
  15 chr15_44771285     ZBoe    A    G        0      0        2 
  15 chr15_44771285     ZGre    A    G        0      0        2 
  15 chr15_44771285     ZHar    A    G        0      0        2 
  15 chr15_44771285   Sample    A    G        0      0        2 
  15 chr15_44780143     AAsi    A    G        0      0        2 
  15 chr15_44780143     AKia    A    G        0      0        2 
  15 chr15_44780143     AOna    A    G        0      0        2 
  15 chr15_44780143     ASom    A    G        0      0        2 
  15 chr15_44780143     HCab    A    G        0      0        2 
  15 chr15_44780143     HPrz    A    G        0      0        2 
  15 chr15_44780143     ZBoe    A    G      0.5      1        2 
  15 chr15_44780143     ZGre    A    G        0      0        2 
  15 chr15_44780143     ZHar    A    G        0      0        2 
  15 chr15_44780143   Sample    A    G        0      0        2 
  15 chr15_44780628     AAsi    G    A        0      0        2 
  15 chr15_44780628     AKia    G    A        0      0        2 
  15 chr15_44780628     AOna    G    A        0      0        2 
  15 chr15_44780628     ASom    G    A        0      0        2 
  15 chr15_44780628     HCab    G    A      0.5      1        2 
  15 chr15_44780628     HPrz    G    A      0.5      1        2 
  15 chr15_44780628     ZBoe    G    A        0      0        2 
  15 chr15_44780628     ZGre    G    A        0      0        2 
  15 chr15_44780628     ZHar    G    A        0      0        2 
  15 chr15_44780628   Sample    G    A        0      0        2 
  15 chr15_44781121     AAsi    A    G        0      0        2 
  15 chr15_44781121     AKia    A    G        0      0        2 
  15 chr15_44781121     AOna    A    G        0      0        2 
  15 chr15_44781121     ASom    A    G        0      0        2 
  15 chr15_44781121     HCab    A    G        0      0        2 
  15 chr15_44781121     HPrz    A    G        0      0        2 
  15 chr15_44781121     ZBoe    A    G        0      0        2 
  15 chr15_44781121     ZGre    A    G        1      2        2 
  15 chr15_44781121     ZHar    A    G        0      0        2 
  15 chr15_44781121   Sample    A    G        0      0        2 
  15 chr15_44785854     AAsi    C    T        0      0        2 
  15 chr15_44785854     AKia    C    T        0      0        2 
  15 chr15_44785854     AOna    C    T        0      0        2 
  15 chr15_44785854     ASom    C    T        0      0        2 
  15 chr15_44785854     HCab    C    T        0      0        2 
  15 chr15_44785854     HPrz    C    T        0      0        2 
  15 chr15_44785854     ZBoe    C    T      0.5      1        2 
  15 chr15_44785854     ZGre    C    T        0      0        2 
  15 chr15_44785854     ZHar    C    T        0      0        2 
  15 chr15_44785854   Sample    C    T        0      0        2 
  15 chr15_44786332     AAsi    A    G        0      0        2 
  15 chr15_44786332     AKia    A    G        0      0        2 
  15 chr15_44786332     AOna    A    G        0      0        2 
  15 chr15_44786332     ASom    A    G        0      0        2 
  15 chr15_44786332     HCab    A    G        1      2        2 
  15 chr15_44786332     HPrz    A    G        1      2        2 
  15 chr15_44786332     ZBoe    A    G        0      0        2 
  15 chr15_44786332     ZGre    A    G        0      0        2 
  15 chr15_44786332     ZHar    A    G        0      0        2 
  15 chr15_44786332   Sample    A    G        0      0        2 
  15 chr15_44786918     AAsi    A    G        0      0        2 
  15 chr15_44786918     AKia    A    G        0      0        2 
  15 chr15_44786918     AOna    A    G        0      0        2 
  15 chr15_44786918     ASom    A    G        0      0        2 
  15 chr15_44786918     HCab    A    G        0      0        2 
  15 chr15_44786918     HPrz    A    G        0      0        2 
  15 chr15_44786918     ZBoe    A    G        0      0        2 
  15 chr15_44786918     ZGre    A    G        1      2        2 
  15 chr15_44786918     ZHar    A    G        0      0        2 
  15 chr15_44786918   Sample    A    G        0      0        2 
  15 chr15_44789614     AAsi    G    C        0      0        2 
  15 chr15_44789614     AKia    G    C        0      0        2 
  15 chr15_44789614     AOna    G    C        0      0        2 
  15 chr15_44789614     ASom    G    C        0      0        2 
  15 chr15_44789614     HCab    G    C        1      2        2 
  15 chr15_44789614     HPrz    G    C        1      2        2 
  15 chr15_44789614     ZBoe    G    C        0      0        2 
  15 chr15_44789614     ZGre    G    C        0      0        2 
  15 chr15_44789614     ZHar    G    C        0      0        2 
  15 chr15_44789614   Sample    G    C        0      0        2 
  15 chr15_44797533     AAsi    A    C        0      0        2 
  15 chr15_44797533     AKia    A    C        0      0        2 
  15 chr15_44797533     AOna    A    C        0      0        2 
  15 chr15_44797533     ASom    A    C        0      0        2 
  15 chr15_44797533     HCab    A    C        0      0        2 
  15 chr15_44797533     HPrz    A    C        0      0        2 
  15 chr15_44797533     ZBoe    A    C        0      0        2 
  15 chr15_44797533     ZGre    A    C        1      2        2 
  15 chr15_44797533     ZHar    A    C        0      0        2 
  15 chr15_44797533   Sample    A    C        0      0        2 
  15 chr15_44799067     AAsi    T    C        0      0        2 
  15 chr15_44799067     AKia    T    C        0      0        2 
  15 chr15_44799067     AOna    T    C        0      0        2 
  15 chr15_44799067     ASom    T    C        0      0        2 
  15 chr15_44799067     HCab    T    C        0      0        2 
  15 chr15_44799067     HPrz    T    C        0      0        2 
  15 chr15_44799067     ZBoe    T    C        0      0        2 
  15 chr15_44799067     ZGre    T    C        1      2        2 
  15 chr15_44799067     ZHar    T    C        0      0        2 
  15 chr15_44799067   Sample    T    C        0      0        2 
  15 chr15_44800857     AAsi    G    A        1      2        2 
  15 chr15_44800857     AKia    G    A        0      0        2 
  15 chr15_44800857     AOna    G    A        0      0        2 
  15 chr15_44800857     ASom    G    A        0      0        2 
  15 chr15_44800857     HCab    G    A        0      0        2 
  15 chr15_44800857     HPrz    G    A        0      0        2 
  15 chr15_44800857     ZBoe    G    A        0      0        2 
  15 chr15_44800857     ZGre    G    A        0      0        2 
  15 chr15_44800857     ZHar    G    A        0      0        2 
  15 chr15_44800857   Sample    G    A        1      2        2 
  15 chr15_44800911     AAsi    T    C        0      0        2 
  15 chr15_44800911     AKia    T    C        0      0        2 
  15 chr15_44800911     AOna    T    C      0.5      1        2 
  15 chr15_44800911     ASom    T    C        0      0        2 
  15 chr15_44800911     HCab    T    C        0      0        2 
  15 chr15_44800911     HPrz    T    C        0      0        2 
  15 chr15_44800911     ZBoe    T    C        0      0        2 
  15 chr15_44800911     ZGre    T    C        0      0        2 
  15 chr15_44800911     ZHar    T    C        0      0        2 
  15 chr15_44800911   Sample    T    C        0      0        2 
  15 chr15_44842797     AAsi    T    C        0      0        2 
  15 chr15_44842797     AKia    T    C        0      0        2 
  15 chr15_44842797     AOna    T    C        0      0        2 
  15 chr15_44842797     ASom    T    C        0      0        2 
  15 chr15_44842797     HCab    T    C        1      2        2 
  15 chr15_44842797     HPrz    T    C        1      2        2 
  15 chr15_44842797     ZBoe    T    C        0      0        2 
  15 chr15_44842797     ZGre    T    C        0      0        2 
  15 chr15_44842797     ZHar    T    C        0      0        2 
  15 chr15_44842797   Sample    T    C        0      0        2 
  15 chr15_44861620     AAsi    A    C        0      0        2 
  15 chr15_44861620     AKia    A    C        0      0        2 
  15 chr15_44861620     AOna    A    C        0      0        2 
  15 chr15_44861620     ASom    A    C        0      0        2 
  15 chr15_44861620     HCab    A    C        0      0        2 
  15 chr15_44861620     HPrz    A    C        0      0        2 
  15 chr15_44861620     ZBoe    A    C        0      0        2 
  15 chr15_44861620     ZGre    A    C      0.5      1        2 
  15 chr15_44861620     ZHar    A    C        0      0        2 
  15 chr15_44861620   Sample    A    C        0      0        2 
  15 chr15_44864482     AAsi    T    C        0      0        2 
  15 chr15_44864482     AKia    T    C        1      2        2 
  15 chr15_44864482     AOna    T    C        1      2        2 
  15 chr15_44864482     ASom    T    C        0      0        2 
  15 chr15_44864482     HCab    T    C        0      0        2 
  15 chr15_44864482     HPrz    T    C        0      0        2 
  15 chr15_44864482     ZBoe    T    C        0      0        2 
  15 chr15_44864482     ZGre    T    C        1      2        2 
  15 chr15_44864482     ZHar    T    C        0      0        2 
  15 chr15_44864482   Sample    T    C        0      0        2 
  15 chr15_44891018     AAsi    C    T        1      2        2 
  15 chr15_44891018     AKia    C    T        0      0        2 
  15 chr15_44891018     AOna    C    T        0      0        2 
  15 chr15_44891018     ASom    C    T        1      2        2 
  15 chr15_44891018     HCab    C    T        0      0        2 
  15 chr15_44891018     HPrz    C    T        0      0        2 
  15 chr15_44891018     ZBoe    C    T        0      0        2 
  15 chr15_44891018     ZGre    C    T        0      0        2 
  15 chr15_44891018     ZHar    C    T        0      0        2 
  15 chr15_44891018   Sample    C    T        1      2        2 
  15 chr15_44906611     AAsi    G    C        0      0        2 
  15 chr15_44906611     AKia    G    C        0      0        2 
  15 chr15_44906611     AOna    G    C        0      0        2 
  15 chr15_44906611     ASom    G    C        0      0        2 
  15 chr15_44906611     HCab    G    C        1      2        2 
  15 chr15_44906611     HPrz    G    C        1      2        2 
  15 chr15_44906611     ZBoe    G    C        0      0        2 
  15 chr15_44906611     ZGre    G    C        0      0        2 
  15 chr15_44906611     ZHar    G    C        0      0        2 
  15 chr15_44906611   Sample    G    C        0      0        2 
  15 chr15_44909110     AAsi    A    C        1      2        2 
  15 chr15_44909110     AKia    A    C        0      0        2 
  15 chr15_44909110     AOna    A    C        0      0        2 
  15 chr15_44909110     ASom    A    C        1      2        2 
  15 chr15_44909110     HCab    A    C        0      0        2 
  15 chr15_44909110     HPrz    A    C        0      0        2 
  15 chr15_44909110     ZBoe    A    C        0      0        2 
  15 chr15_44909110     ZGre    A    C        0      0        2 
  15 chr15_44909110     ZHar    A    C        0      0        2 
  15 chr15_44909110   Sample    A    C        0      0        2 
  15 chr15_44929012     AAsi    C    T        0      0        2 
  15 chr15_44929012     AKia    C    T        0      0        2 
  15 chr15_44929012     AOna    C    T        0      0        2 
  15 chr15_44929012     ASom    C    T        0      0        2 
  15 chr15_44929012     HCab    C    T        0      0        2 
  15 chr15_44929012     HPrz    C    T        0      0        2 
  15 chr15_44929012     ZBoe    C    T        1      2        2 
  15 chr15_44929012     ZGre    C    T        0      0        2 
  15 chr15_44929012     ZHar    C    T        0      0        2 
  15 chr15_44929012   Sample    C    T        0      0        2 
  15 chr15_44935569     AAsi    T    C        0      0        2 
  15 chr15_44935569     AKia    T    C        0      0        2 
  15 chr15_44935569     AOna    T    C        0      0        2 
  15 chr15_44935569     ASom    T    C        0      0        2 
  15 chr15_44935569     HCab    T    C        1      2        2 
  15 chr15_44935569     HPrz    T    C        1      2        2 
  15 chr15_44935569     ZBoe    T    C        0      0        2 
  15 chr15_44935569     ZGre    T    C        0      0        2 
  15 chr15_44935569     ZHar    T    C        0      0        2 
  15 chr15_44935569   Sample    T    C        0      0        2 
  15 chr15_44951393     AAsi    T    C        0      0        2 
  15 chr15_44951393     AKia    T    C        0      0        2 
  15 chr15_44951393     AOna    T    C        0      0        2 
  15 chr15_44951393     ASom    T    C        0      0        2 
  15 chr15_44951393     HCab    T    C        0      0        2 
  15 chr15_44951393     HPrz    T    C        0      0        2 
  15 chr15_44951393     ZBoe    T    C        0      0        2 
  15 chr15_44951393     ZGre    T    C        0      0        2 
  15 chr15_44951393     ZHar    T    C        1      2        2 
  15 chr15_44951393   Sample    T    C        0      0        2 
  15 chr15_44961384     AAsi    A    C        0      0        2 
  15 chr15_44961384     AKia    A    C        0      0        2 
  15 chr15_44961384     AOna    A    C        0      0        2 
  15 chr15_44961384     ASom    A    C        0      0        2 
  15 chr15_44961384     HCab    A    C        0      0        2 
  15 chr15_44961384     HPrz    A    C        0      0        2 
  15 chr15_44961384     ZBoe    A    C        1      2        2 
  15 chr15_44961384     ZGre    A    C        0      0        2 
  15 chr15_44961384     ZHar    A    C        0      0        2 
  15 chr15_44961384   Sample    A    C        0      0        2 
  15 chr15_44969084     AAsi    G    A        0      0        2 
  15 chr15_44969084     AKia    G    A        0      0        2 
  15 chr15_44969084     AOna    G    A        0      0        2 
  15 chr15_44969084     ASom    G    A        0      0        2 
  15 chr15_44969084     HCab    G    A        0      0        2 
  15 chr15_44969084     HPrz    G    A        0      0        2 
  15 chr15_44969084     ZBoe    G    A        0      0        2 
  15 chr15_44969084     ZGre    G    A        1      2        2 
  15 chr15_44969084     ZHar    G    A        0      0        2 
  15 chr15_44969084   Sample    G    A        0      0        2 
  15 chr15_44970057     AAsi    G    T        0      0        2 
  15 chr15_44970057     AKia    G    T      0.5      1        2 
  15 chr15_44970057     AOna    G    T      0.5      1        2 
  15 chr15_44970057     ASom    G    T        0      0        2 
  15 chr15_44970057     HCab    G    T        0      0        2 
  15 chr15_44970057     HPrz    G    T        0      0        2 
  15 chr15_44970057     ZBoe    G    T        0      0        2 
  15 chr15_44970057     ZGre    G    T        0      0        2 
  15 chr15_44970057     ZHar    G    T        0      0        2 
  15 chr15_44970057   Sample    G    T        0      0        2 
  15 chr15_44975977     AAsi    C    G        0      0        2 
  15 chr15_44975977     AKia    C    G        0      0        2 
  15 chr15_44975977     AOna    C    G        0      0        2 
  15 chr15_44975977     ASom    C    G        0      0        2 
  15 chr15_44975977     HCab    C    G        0      0        2 
  15 chr15_44975977     HPrz    C    G        0      0        2 
  15 chr15_44975977     ZBoe    C    G        1      2        2 
  15 chr15_44975977     ZGre    C    G        0      0        2 
  15 chr15_44975977     ZHar    C    G        0      0        2 
  15 chr15_44975977   Sample    C    G        0      0        2 
  15 chr15_44985217     AAsi    G    A        1      2        2 
  15 chr15_44985217     AKia    G    A        0      0        2 
  15 chr15_44985217     AOna    G    A        0      0        2 
  15 chr15_44985217     ASom    G    A        1      2        2 
  15 chr15_44985217     HCab    G    A        0      0        2 
  15 chr15_44985217     HPrz    G    A        0      0        2 
  15 chr15_44985217     ZBoe    G    A        0      0        2 
  15 chr15_44985217     ZGre    G    A        0      0        2 
  15 chr15_44985217     ZHar    G    A        0      0        2 
  15 chr15_44985217   Sample    G    A        1      2        2 
  15 chr15_45003228     AAsi    A    T        0      0        2 
  15 chr15_45003228     AKia    A    T        0      0        2 
  15 chr15_45003228     AOna    A    T        0      0        2 
  15 chr15_45003228     ASom    A    T        0      0        2 
  15 chr15_45003228     HCab    A    T        1      2        2 
  15 chr15_45003228     HPrz    A    T        1      2        2 
  15 chr15_45003228     ZBoe    A    T        0      0        2 
  15 chr15_45003228     ZGre    A    T        0      0        2 
  15 chr15_45003228     ZHar    A    T        0      0        2 
  15 chr15_45003228   Sample    A    T        0      0        2 
  15 chr15_45005135     AAsi    G    A        0      0        2 
  15 chr15_45005135     AKia    G    A        0      0        2 
  15 chr15_45005135     AOna    G    A        0      0        2 
  15 chr15_45005135     ASom    G    A        0      0        2 
  15 chr15_45005135     HCab    G    A        0      0        2 
  15 chr15_45005135     HPrz    G    A        0      0        2 
  15 chr15_45005135     ZBoe    G    A        0      0        2 
  15 chr15_45005135     ZGre    G    A        0      0        2 
  15 chr15_45005135     ZHar    G    A        1      2        2 
  15 chr15_45005135   Sample    G    A        0      0        2 
  15 chr15_45010281     AAsi    G    A        0      0        2 
  15 chr15_45010281     AKia    G    A        0      0        2 
  15 chr15_45010281     AOna    G    A        0      0        2 
  15 chr15_45010281     ASom    G    A        0      0        2 
  15 chr15_45010281     HCab    G    A        1      2        2 
  15 chr15_45010281     HPrz    G    A        1      2        2 
  15 chr15_45010281     ZBoe    G    A        0      0        2 
  15 chr15_45010281     ZGre    G    A        0      0        2 
  15 chr15_45010281     ZHar    G    A        0      0        2 
  15 chr15_45010281   Sample    G    A        0      0        2 
  15 chr15_45011273     AAsi    A    G        0      0        2 
  15 chr15_45011273     AKia    A    G        0      0        2 
  15 chr15_45011273     AOna    A    G      0.5      1        2 
  15 chr15_45011273     ASom    A    G        0      0        2 
  15 chr15_45011273     HCab    A    G        0      0        2 
  15 chr15_45011273     HPrz    A    G        0      0        2 
  15 chr15_45011273     ZBoe    A    G        0      0        2 
  15 chr15_45011273     ZGre    A    G        0      0        2 
  15 chr15_45011273     ZHar    A    G        0      0        2 
  15 chr15_45011273   Sample    A    G        0      0        2 
  15 chr15_45014688     AAsi    A    G        0      0        2 
  15 chr15_45014688     AKia    A    G      0.5      1        2 
  15 chr15_45014688     AOna    A    G        0      0        2 
  15 chr15_45014688     ASom    A    G        0      0        2 
  15 chr15_45014688     HCab    A    G        0      0        2 
  15 chr15_45014688     HPrz    A    G        0      0        2 
  15 chr15_45014688     ZBoe    A    G        0      0        2 
  15 chr15_45014688     ZGre    A    G        0      0        2 
  15 chr15_45014688     ZHar    A    G        0      0        2 
  15 chr15_45014688   Sample    A    G        0      0        2 
  15 chr15_45032199     AAsi    G    A        0      0        2 
  15 chr15_45032199     AKia    G    A        0      0        2 
  15 chr15_45032199     AOna    G    A        0      0        2 
  15 chr15_45032199     ASom    G    A        0      0        2 
  15 chr15_45032199     HCab    G    A        1      2        2 
  15 chr15_45032199     HPrz    G    A        1      2        2 
  15 chr15_45032199     ZBoe    G    A        0      0        2 
  15 chr15_45032199     ZGre    G    A        0      0        2 
  15 chr15_45032199     ZHar    G    A        0      0        2 
  15 chr15_45032199   Sample    G    A        0      0        2 
  15 chr15_45061673     AAsi    G    A        0      0        2 
  15 chr15_45061673     AKia    G    A        0      0        2 
  15 chr15_45061673     AOna    G    A        0      0        2 
  15 chr15_45061673     ASom    G    A        0      0        2 
  15 chr15_45061673     HCab    G    A        0      0        2 
  15 chr15_45061673     HPrz    G    A        0      0        2 
  15 chr15_45061673     ZBoe    G    A        1      2        2 
  15 chr15_45061673     ZGre    G    A        0      0        2 
  15 chr15_45061673     ZHar    G    A        0      0        2 
  15 chr15_45061673   Sample    G    A        0      0        2 
  15 chr15_45068738     AAsi    G    T        0      0        2 
  15 chr15_45068738     AKia    G    T        0      0        2 
  15 chr15_45068738     AOna    G    T        0      0        2 
  15 chr15_45068738     ASom    G    T        0      0        2 
  15 chr15_45068738     HCab    G    T        0      0        2 
  15 chr15_45068738     HPrz    G    T        0      0        2 
  15 chr15_45068738     ZBoe    G    T        1      2        2 
  15 chr15_45068738     ZGre    G    T        0      0        2 
  15 chr15_45068738     ZHar    G    T        0      0        2 
  15 chr15_45068738   Sample    G    T        0      0        2 
  15 chr15_45075393     AAsi    C    T        0      0        2 
  15 chr15_45075393     AKia    C    T        0      0        2 
  15 chr15_45075393     AOna    C    T        0      0        2 
  15 chr15_45075393     ASom    C    T        0      0        2 
  15 chr15_45075393     HCab    C    T        0      0        2 
  15 chr15_45075393     HPrz    C    T        0      0        2 
  15 chr15_45075393     ZBoe    C    T        1      2        2 
  15 chr15_45075393     ZGre    C    T        0      0        2 
  15 chr15_45075393     ZHar    C    T        0      0        2 
  15 chr15_45075393   Sample    C    T        0      0        2 
  15 chr15_45078832     AAsi    C    A        1      2        2 
  15 chr15_45078832     AKia    C    A        0      0        2 
  15 chr15_45078832     AOna    C    A        0      0        2 
  15 chr15_45078832     ASom    C    A        1      2        2 
  15 chr15_45078832     HCab    C    A        0      0        2 
  15 chr15_45078832     HPrz    C    A        0      0        2 
  15 chr15_45078832     ZBoe    C    A        0      0        2 
  15 chr15_45078832     ZGre    C    A        0      0        2 
  15 chr15_45078832     ZHar    C    A        0      0        2 
  15 chr15_45078832   Sample    C    A        1      2        2 
  15 chr15_45081724     AAsi    T    C        1      2        2 
  15 chr15_45081724     AKia    T    C        0      0        2 
  15 chr15_45081724     AOna    T    C        0      0        2 
  15 chr15_45081724     ASom    T    C        1      2        2 
  15 chr15_45081724     HCab    T    C        0      0        2 
  15 chr15_45081724     HPrz    T    C        0      0        2 
  15 chr15_45081724     ZBoe    T    C        0      0        2 
  15 chr15_45081724     ZGre    T    C        0      0        2 
  15 chr15_45081724     ZHar    T    C        0      0        2 
  15 chr15_45081724   Sample    T    C        1      2        2 
  15 chr15_45094361     AAsi    G    A        0      0        2 
  15 chr15_45094361     AKia    G    A        0      0        2 
  15 chr15_45094361     AOna    G    A      0.5      1        2 
  15 chr15_45094361     ASom    G    A        0      0        2 
  15 chr15_45094361     HCab    G    A        0      0        2 
  15 chr15_45094361     HPrz    G    A        0      0        2 
  15 chr15_45094361     ZBoe    G    A        0      0        2 
  15 chr15_45094361     ZGre    G    A        0      0        2 
  15 chr15_45094361     ZHar    G    A        0      0        2 
  15 chr15_45094361   Sample    G    A        0      0        2 
  15 chr15_45099079     AAsi    T    C        0      0        2 
  15 chr15_45099079     AKia    T    C        0      0        2 
  15 chr15_45099079     AOna    T    C        0      0        2 
  15 chr15_45099079     ASom    T    C        1      2        2 
  15 chr15_45099079     HCab    T    C        0      0        2 
  15 chr15_45099079     HPrz    T    C        0      0        2 
  15 chr15_45099079     ZBoe    T    C        0      0        2 
  15 chr15_45099079     ZGre    T    C        0      0        2 
  15 chr15_45099079     ZHar    T    C        0      0        2 
  15 chr15_45099079   Sample    T    C        0      0        2 
  15 chr15_45100428     AAsi    A    C        0      0        2 
  15 chr15_45100428     AKia    A    C        0      0        2 
  15 chr15_45100428     AOna    A    C        0      0        2 
  15 chr15_45100428     ASom    A    C        0      0        2 
  15 chr15_45100428     HCab    A    C        0      0        2 
  15 chr15_45100428     HPrz    A    C        0      0        2 
  15 chr15_45100428     ZBoe    A    C        0      0        2 
  15 chr15_45100428     ZGre    A    C        1      2        2 
  15 chr15_45100428     ZHar    A    C        0      0        2 
  15 chr15_45100428   Sample    A    C        0      0        2 
  15 chr15_45103826     AAsi    G    A        0      0        2 
  15 chr15_45103826     AKia    G    A        0      0        2 
  15 chr15_45103826     AOna    G    A        0      0        2 
  15 chr15_45103826     ASom    G    A        0      0        2 
  15 chr15_45103826     HCab    G    A        0      0        2 
  15 chr15_45103826     HPrz    G    A        0      0        2 
  15 chr15_45103826     ZBoe    G    A        1      2        2 
  15 chr15_45103826     ZGre    G    A        0      0        2 
  15 chr15_45103826     ZHar    G    A        0      0        2 
  15 chr15_45103826   Sample    G    A        0      0        2 
  15 chr15_45104082     AAsi    T    C        0      0        2 
  15 chr15_45104082     AKia    T    C        0      0        2 
  15 chr15_45104082     AOna    T    C        0      0        2 
  15 chr15_45104082     ASom    T    C        0      0        2 
  15 chr15_45104082     HCab    T    C        0      0        2 
  15 chr15_45104082     HPrz    T    C        0      0        2 
  15 chr15_45104082     ZBoe    T    C        0      0        2 
  15 chr15_45104082     ZGre    T    C        0      0        2 
  15 chr15_45104082     ZHar    T    C      0.5      1        2 
  15 chr15_45104082   Sample    T    C        0      0        2 
  15 chr15_45105760     AAsi    G    A        0      0        2 
  15 chr15_45105760     AKia    G    A        0      0        2 
  15 chr15_45105760     AOna    G    A        0      0        2 
  15 chr15_45105760     ASom    G    A        0      0        2 
  15 chr15_45105760     HCab    G    A        1      2        2 
  15 chr15_45105760     HPrz    G    A        1      2        2 
  15 chr15_45105760     ZBoe    G    A        0      0        2 
  15 chr15_45105760     ZGre    G    A        0      0        2 
  15 chr15_45105760     ZHar    G    A        0      0        2 
  15 chr15_45105760   Sample    G    A        0      0        2 
  15 chr15_45111769     AAsi    T    C        0      0        2 
  15 chr15_45111769     AKia    T    C        0      0        2 
  15 chr15_45111769     AOna    T    C        0      0        2 
  15 chr15_45111769     ASom    T    C        0      0        2 
  15 chr15_45111769     HCab    T    C        0      0        2 
  15 chr15_45111769     HPrz    T    C        0      0        2 
  15 chr15_45111769     ZBoe    T    C        0      0        2 
  15 chr15_45111769     ZGre    T    C        1      2        2 
  15 chr15_45111769     ZHar    T    C        0      0        2 
  15 chr15_45111769   Sample    T    C        0      0        2 
  15 chr15_45112799     AAsi    C    T        0      0        2 
  15 chr15_45112799     AKia    C    T        0      0        2 
  15 chr15_45112799     AOna    C    T        0      0        2 
  15 chr15_45112799     ASom    C    T        0      0        2 
  15 chr15_45112799     HCab    C    T        0      0        2 
  15 chr15_45112799     HPrz    C    T        0      0        2 
  15 chr15_45112799     ZBoe    C    T        0      0        2 
  15 chr15_45112799     ZGre    C    T        0      0        2 
  15 chr15_45112799     ZHar    C    T        1      2        2 
  15 chr15_45112799   Sample    C    T        0      0        2 
  15 chr15_45114548     AAsi    G    A        0      0        2 
  15 chr15_45114548     AKia    G    A        0      0        2 
  15 chr15_45114548     AOna    G    A        0      0        2 
  15 chr15_45114548     ASom    G    A        0      0        2 
  15 chr15_45114548     HCab    G    A        1      2        2 
  15 chr15_45114548     HPrz    G    A        1      2        2 
  15 chr15_45114548     ZBoe    G    A        0      0        2 
  15 chr15_45114548     ZGre    G    A        0      0        2 
  15 chr15_45114548     ZHar    G    A        0      0        2 
  15 chr15_45114548   Sample    G    A        0      0        2 
  15 chr15_45115694     AAsi    C    G        0      0        2 
  15 chr15_45115694     AKia    C    G        0      0        2 
  15 chr15_45115694     AOna    C    G        0      0        2 
  15 chr15_45115694     ASom    C    G        0      0        2 
  15 chr15_45115694     HCab    C    G        0      0        2 
  15 chr15_45115694     HPrz    C    G        0      0        2 
  15 chr15_45115694     ZBoe    C    G        1      2        2 
  15 chr15_45115694     ZGre    C    G        0      0        2 
  15 chr15_45115694     ZHar    C    G        0      0        2 
  15 chr15_45115694   Sample    C    G        0      0        2 
  15 chr15_45122395     AAsi    T    C        0      0        2 
  15 chr15_45122395     AKia    T    C        0      0        2 
  15 chr15_45122395     AOna    T    C        0      0        2 
  15 chr15_45122395     ASom    T    C        0      0        2 
  15 chr15_45122395     HCab    T    C        0      0        2 
  15 chr15_45122395     HPrz    T    C        0      0        2 
  15 chr15_45122395     ZBoe    T    C        0      0        2 
  15 chr15_45122395     ZGre    T    C        1      2        2 
  15 chr15_45122395     ZHar    T    C        0      0        2 
  15 chr15_45122395   Sample    T    C        0      0        2 
  15 chr15_45123536     AAsi    A    G        0      0        2 
  15 chr15_45123536     AKia    A    G        0      0        2 
  15 chr15_45123536     AOna    A    G        0      0        2 
  15 chr15_45123536     ASom    A    G        0      0        2 
  15 chr15_45123536     HCab    A    G        0      0        2 
  15 chr15_45123536     HPrz    A    G        0      0        2 
  15 chr15_45123536     ZBoe    A    G        0      0        2 
  15 chr15_45123536     ZGre    A    G        1      2        2 
  15 chr15_45123536     ZHar    A    G        0      0        2 
  15 chr15_45123536   Sample    A    G        0      0        2 
  15 chr15_45127029     AAsi    G    A        0      0        2 
  15 chr15_45127029     AKia    G    A        0      0        2 
  15 chr15_45127029     AOna    G    A        0      0        2 
  15 chr15_45127029     ASom    G    A        0      0        2 
  15 chr15_45127029     HCab    G    A        1      2        2 
  15 chr15_45127029     HPrz    G    A        1      2        2 
  15 chr15_45127029     ZBoe    G    A        0      0        2 
  15 chr15_45127029     ZGre    G    A        0      0        2 
  15 chr15_45127029     ZHar    G    A        0      0        2 
  15 chr15_45127029   Sample    G    A        0      0        2 
  15 chr15_45128927     AAsi    C    T        0      0        2 
  15 chr15_45128927     AKia    C    T        0      0        2 
  15 chr15_45128927     AOna    C    T        0      0        2 
  15 chr15_45128927     ASom    C    T        0      0        2 
  15 chr15_45128927     HCab    C    T        0      0        2 
  15 chr15_45128927     HPrz    C    T        0      0        2 
  15 chr15_45128927     ZBoe    C    T        0      0        2 
  15 chr15_45128927     ZGre    C    T        1      2        2 
  15 chr15_45128927     ZHar    C    T        0      0        2 
  15 chr15_45128927   Sample    C    T        0      0        2 
  15 chr15_45130281     AAsi    T    C        0      0        2 
  15 chr15_45130281     AKia    T    C        0      0        2 
  15 chr15_45130281     AOna    T    C        0      0        2 
  15 chr15_45130281     ASom    T    C        0      0        2 
  15 chr15_45130281     HCab    T    C        0      0        2 
  15 chr15_45130281     HPrz    T    C        0      0        2 
  15 chr15_45130281     ZBoe    T    C        0      0        2 
  15 chr15_45130281     ZGre    T    C        0      0        2 
  15 chr15_45130281     ZHar    T    C      0.5      1        2 
  15 chr15_45130281   Sample    T    C        0      0        2 
  15 chr15_45133832     AAsi    C    T        0      0        2 
  15 chr15_45133832     AKia    C    T        1      2        2 
  15 chr15_45133832     AOna    C    T        1      2        2 
  15 chr15_45133832     ASom    C    T        0      0        2 
  15 chr15_45133832     HCab    C    T        0      0        2 
  15 chr15_45133832     HPrz    C    T        0      0        2 
  15 chr15_45133832     ZBoe    C    T        0      0        2 
  15 chr15_45133832     ZGre    C    T        0      0        2 
  15 chr15_45133832     ZHar    C    T        0      0        2 
  15 chr15_45133832   Sample    C    T        0      0        2 
  15 chr15_45134452     AAsi    G    A        0      0        2 
  15 chr15_45134452     AKia    G    A        0      0        2 
  15 chr15_45134452     AOna    G    A        0      0        2 
  15 chr15_45134452     ASom    G    A        0      0        2 
  15 chr15_45134452     HCab    G    A        1      2        2 
  15 chr15_45134452     HPrz    G    A        1      2        2 
  15 chr15_45134452     ZBoe    G    A        0      0        2 
  15 chr15_45134452     ZGre    G    A        0      0        2 
  15 chr15_45134452     ZHar    G    A        0      0        2 
  15 chr15_45134452   Sample    G    A        0      0        2 
  15 chr15_45135895     AAsi    C    T        0      0        2 
  15 chr15_45135895     AKia    C    T        1      2        2 
  15 chr15_45135895     AOna    C    T        1      2        2 
  15 chr15_45135895     ASom    C    T        0      0        2 
  15 chr15_45135895     HCab    C    T        0      0        2 
  15 chr15_45135895     HPrz    C    T        0      0        2 
  15 chr15_45135895     ZBoe    C    T        0      0        2 
  15 chr15_45135895     ZGre    C    T        0      0        2 
  15 chr15_45135895     ZHar    C    T        0      0        2 
  15 chr15_45135895   Sample    C    T        0      0        2 
  15 chr15_45150834     AAsi    G    T        0      0        2 
  15 chr15_45150834     AKia    G    T        0      0        2 
  15 chr15_45150834     AOna    G    T        0      0        2 
  15 chr15_45150834     ASom    G    T        0      0        2 
  15 chr15_45150834     HCab    G    T        1      2        2 
  15 chr15_45150834     HPrz    G    T        1      2        2 
  15 chr15_45150834     ZBoe    G    T        0      0        2 
  15 chr15_45150834     ZGre    G    T        0      0        2 
  15 chr15_45150834     ZHar    G    T        0      0        2 
  15 chr15_45150834   Sample    G    T        0      0        2 
  15 chr15_45173849     AAsi    G    A      0.5      1        2 
  15 chr15_45173849     AKia    G    A        0      0        2 
  15 chr15_45173849     AOna    G    A        0      0        2 
  15 chr15_45173849     ASom    G    A        0      0        2 
  15 chr15_45173849     HCab    G    A        0      0        2 
  15 chr15_45173849     HPrz    G    A        0      0        2 
  15 chr15_45173849     ZBoe    G    A        0      0        2 
  15 chr15_45173849     ZGre    G    A        0      0        2 
  15 chr15_45173849     ZHar    G    A        0      0        2 
  15 chr15_45173849   Sample    G    A        0      0        2 
  15 chr15_45175772     AAsi    C    T        0      0        2 
  15 chr15_45175772     AKia    C    T        0      0        2 
  15 chr15_45175772     AOna    C    T        0      0        2 
  15 chr15_45175772     ASom    C    T        0      0        2 
  15 chr15_45175772     HCab    C    T      0.5      1        2 
  15 chr15_45175772     HPrz    C    T        0      0        2 
  15 chr15_45175772     ZBoe    C    T        0      0        2 
  15 chr15_45175772     ZGre    C    T        0      0        2 
  15 chr15_45175772     ZHar    C    T        0      0        2 
  15 chr15_45175772   Sample    C    T        0      0        2 
  15 chr15_45186795     AAsi    C    T        0      0        2 
  15 chr15_45186795     AKia    C    T        0      0        2 
  15 chr15_45186795     AOna    C    T        0      0        2 
  15 chr15_45186795     ASom    C    T      0.5      1        2 
  15 chr15_45186795     HCab    C    T        0      0        2 
  15 chr15_45186795     HPrz    C    T        0      0        2 
  15 chr15_45186795     ZBoe    C    T        0      0        2 
  15 chr15_45186795     ZGre    C    T        0      0        2 
  15 chr15_45186795     ZHar    C    T        0      0        2 
  15 chr15_45186795   Sample    C    T        0      0        2 
  15 chr15_45190842     AAsi    A    G        0      0        2 
  15 chr15_45190842     AKia    A    G        0      0        2 
  15 chr15_45190842     AOna    A    G        0      0        2 
  15 chr15_45190842     ASom    A    G        0      0        2 
  15 chr15_45190842     HCab    A    G        1      2        2 
  15 chr15_45190842     HPrz    A    G        1      2        2 
  15 chr15_45190842     ZBoe    A    G        0      0        2 
  15 chr15_45190842     ZGre    A    G        0      0        2 
  15 chr15_45190842     ZHar    A    G        0      0        2 
  15 chr15_45190842   Sample    A    G        0      0        2 
  15 chr15_45198219     AAsi    G    A        0      0        2 
  15 chr15_45198219     AKia    G    A        0      0        2 
  15 chr15_45198219     AOna    G    A        0      0        2 
  15 chr15_45198219     ASom    G    A        0      0        2 
  15 chr15_45198219     HCab    G    A        1      2        2 
  15 chr15_45198219     HPrz    G    A        1      2        2 
  15 chr15_45198219     ZBoe    G    A        0      0        2 
  15 chr15_45198219     ZGre    G    A        0      0        2 
  15 chr15_45198219     ZHar    G    A        0      0        2 
  15 chr15_45198219   Sample    G    A        0      0        2 
  15 chr15_45209343     AAsi    G    A        0      0        2 
  15 chr15_45209343     AKia    G    A        0      0        2 
  15 chr15_45209343     AOna    G    A        0      0        2 
  15 chr15_45209343     ASom    G    A      0.5      1        2 
  15 chr15_45209343     HCab    G    A        0      0        2 
  15 chr15_45209343     HPrz    G    A        0      0        2 
  15 chr15_45209343     ZBoe    G    A        0      0        2 
  15 chr15_45209343     ZGre    G    A        0      0        2 
  15 chr15_45209343     ZHar    G    A        0      0        2 
  15 chr15_45209343   Sample    G    A        0      0        2 
  15 chr15_45210153     AAsi    T    C        0      0        2 
  15 chr15_45210153     AKia    T    C        0      0        2 
  15 chr15_45210153     AOna    T    C        0      0        2 
  15 chr15_45210153     ASom    T    C        0      0        2 
  15 chr15_45210153     HCab    T    C        1      2        2 
  15 chr15_45210153     HPrz    T    C        1      2        2 
  15 chr15_45210153     ZBoe    T    C        0      0        2 
  15 chr15_45210153     ZGre    T    C        0      0        2 
  15 chr15_45210153     ZHar    T    C        0      0        2 
  15 chr15_45210153   Sample    T    C        0      0        2 
  15 chr15_45210582     AAsi    A    G        0      0        2 
  15 chr15_45210582     AKia    A    G        0      0        2 
  15 chr15_45210582     AOna    A    G        0      0        2 
  15 chr15_45210582     ASom    A    G        0      0        2 
  15 chr15_45210582     HCab    A    G      0.5      1        2 
  15 chr15_45210582     HPrz    A    G      0.5      1        2 
  15 chr15_45210582     ZBoe    A    G        0      0        2 
  15 chr15_45210582     ZGre    A    G        0      0        2 
  15 chr15_45210582     ZHar    A    G        0      0        2 
  15 chr15_45210582   Sample    A    G        0      0        2 
  15 chr15_45210880     AAsi    C    G        0      0        2 
  15 chr15_45210880     AKia    C    G        0      0        2 
  15 chr15_45210880     AOna    C    G        0      0        2 
  15 chr15_45210880     ASom    C    G        0      0        2 
  15 chr15_45210880     HCab    C    G        0      0        2 
  15 chr15_45210880     HPrz    C    G      0.5      1        2 
  15 chr15_45210880     ZBoe    C    G        0      0        2 
  15 chr15_45210880     ZGre    C    G        0      0        2 
  15 chr15_45210880     ZHar    C    G        0      0        2 
  15 chr15_45210880   Sample    C    G        0      0        2 
  15 chr15_45225716     AAsi    C    T        1      2        2 
  15 chr15_45225716     AKia    C    T        0      0        2 
  15 chr15_45225716     AOna    C    T        0      0        2 
  15 chr15_45225716     ASom    C    T        1      2        2 
  15 chr15_45225716     HCab    C    T        0      0        2 
  15 chr15_45225716     HPrz    C    T        0      0        2 
  15 chr15_45225716     ZBoe    C    T        0      0        2 
  15 chr15_45225716     ZGre    C    T        0      0        2 
  15 chr15_45225716     ZHar    C    T        0      0        2 
  15 chr15_45225716   Sample    C    T        1      2        2 
  15 chr15_45243023     AAsi    C    T        0      0        2 
  15 chr15_45243023     AKia    C    T        0      0        2 
  15 chr15_45243023     AOna    C    T        0      0        2 
  15 chr15_45243023     ASom    C    T        0      0        2 
  15 chr15_45243023     HCab    C    T        1      2        2 
  15 chr15_45243023     HPrz    C    T        1      2        2 
  15 chr15_45243023     ZBoe    C    T        0      0        2 
  15 chr15_45243023     ZGre    C    T        0      0        2 
  15 chr15_45243023     ZHar    C    T        0      0        2 
  15 chr15_45243023   Sample    C    T        0      0        2 
  15 chr15_45245184     AAsi    T    G        0      0        2 
  15 chr15_45245184     AKia    T    G        0      0        2 
  15 chr15_45245184     AOna    T    G        0      0        2 
  15 chr15_45245184     ASom    T    G        0      0        2 
  15 chr15_45245184     HCab    T    G        0      0        2 
  15 chr15_45245184     HPrz    T    G        0      0        2 
  15 chr15_45245184     ZBoe    T    G        0      0        2 
  15 chr15_45245184     ZGre    T    G        0      0        2 
  15 chr15_45245184     ZHar    T    G        1      2        2 
  15 chr15_45245184   Sample    T    G        0      0        2 
  15 chr15_45262203     AAsi    G    T        0      0        2 
  15 chr15_45262203     AKia    G    T        0      0        2 
  15 chr15_45262203     AOna    G    T        0      0        2 
  15 chr15_45262203     ASom    G    T        0      0        2 
  15 chr15_45262203     HCab    G    T        0      0        2 
  15 chr15_45262203     HPrz    G    T        0      0        2 
  15 chr15_45262203     ZBoe    G    T        0      0        2 
  15 chr15_45262203     ZGre    G    T        1      2        2 
  15 chr15_45262203     ZHar    G    T        0      0        2 
  15 chr15_45262203   Sample    G    T        0      0        2 
  15 chr15_45266100     AAsi    G    A        0      0        2 
  15 chr15_45266100     AKia    G    A        0      0        2 
  15 chr15_45266100     AOna    G    A        0      0        2 
  15 chr15_45266100     ASom    G    A        0      0        2 
  15 chr15_45266100     HCab    G    A        1      2        2 
  15 chr15_45266100     HPrz    G    A        1      2        2 
  15 chr15_45266100     ZBoe    G    A        0      0        2 
  15 chr15_45266100     ZGre    G    A        0      0        2 
  15 chr15_45266100     ZHar    G    A        0      0        2 
  15 chr15_45266100   Sample    G    A        0      0        2 
  15 chr15_45267001     AAsi    C    T        0      0        2 
  15 chr15_45267001     AKia    C    T        0      0        2 
  15 chr15_45267001     AOna    C    T        0      0        2 
  15 chr15_45267001     ASom    C    T        0      0        2 
  15 chr15_45267001     HCab    C    T        0      0        2 
  15 chr15_45267001     HPrz    C    T        0      0        2 
  15 chr15_45267001     ZBoe    C    T        0      0        2 
  15 chr15_45267001     ZGre    C    T        1      2        2 
  15 chr15_45267001     ZHar    C    T        0      0        2 
  15 chr15_45267001   Sample    C    T        0      0        2 
  15 chr15_45271540     AAsi    T    C        0      0        2 
  15 chr15_45271540     AKia    T    C        0      0        2 
  15 chr15_45271540     AOna    T    C        0      0        2 
  15 chr15_45271540     ASom    T    C        0      0        2 
  15 chr15_45271540     HCab    T    C        1      2        2 
  15 chr15_45271540     HPrz    T    C        1      2        2 
  15 chr15_45271540     ZBoe    T    C        0      0        2 
  15 chr15_45271540     ZGre    T    C        0      0        2 
  15 chr15_45271540     ZHar    T    C        0      0        2 
  15 chr15_45271540   Sample    T    C        0      0        2 
  15 chr15_45275607     AAsi    T    G        0      0        2 
  15 chr15_45275607     AKia    T    G        1      2        2 
  15 chr15_45275607     AOna    T    G      0.5      1        2 
  15 chr15_45275607     ASom    T    G        0      0        2 
  15 chr15_45275607     HCab    T    G        0      0        2 
  15 chr15_45275607     HPrz    T    G        0      0        2 
  15 chr15_45275607     ZBoe    T    G        0      0        2 
  15 chr15_45275607     ZGre    T    G        0      0        2 
  15 chr15_45275607     ZHar    T    G        0      0        2 
  15 chr15_45275607   Sample    T    G        0      0        2 
  15 chr15_45278729     AAsi    T    C        0      0        2 
  15 chr15_45278729     AKia    T    C        0      0        2 
  15 chr15_45278729     AOna    T    C        0      0        2 
  15 chr15_45278729     ASom    T    C        0      0        2 
  15 chr15_45278729     HCab    T    C        1      2        2 
  15 chr15_45278729     HPrz    T    C        1      2        2 
  15 chr15_45278729     ZBoe    T    C        0      0        2 
  15 chr15_45278729     ZGre    T    C        0      0        2 
  15 chr15_45278729     ZHar    T    C        0      0        2 
  15 chr15_45278729   Sample    T    C        0      0        2 
  15 chr15_45279374     AAsi    C    T        0      0        2 
  15 chr15_45279374     AKia    C    T        0      0        2 
  15 chr15_45279374     AOna    C    T        0      0        2 
  15 chr15_45279374     ASom    C    T        0      0        2 
  15 chr15_45279374     HCab    C    T        1      2        2 
  15 chr15_45279374     HPrz    C    T        1      2        2 
  15 chr15_45279374     ZBoe    C    T        0      0        2 
  15 chr15_45279374     ZGre    C    T        0      0        2 
  15 chr15_45279374     ZHar    C    T        0      0        2 
  15 chr15_45279374   Sample    C    T        0      0        2 
  15 chr15_45280669     AAsi    G    A        0      0        2 
  15 chr15_45280669     AKia    G    A        0      0        2 
  15 chr15_45280669     AOna    G    A        0      0        2 
  15 chr15_45280669     ASom    G    A        0      0        2 
  15 chr15_45280669     HCab    G    A        1      2        2 
  15 chr15_45280669     HPrz    G    A        1      2        2 
  15 chr15_45280669     ZBoe    G    A        0      0        2 
  15 chr15_45280669     ZGre    G    A        0      0        2 
  15 chr15_45280669     ZHar    G    A        0      0        2 
  15 chr15_45280669   Sample    G    A        0      0        2 
  15 chr15_45281102     AAsi    C    G        0      0        2 
  15 chr15_45281102     AKia    C    G        0      0        2 
  15 chr15_45281102     AOna    C    G        0      0        2 
  15 chr15_45281102     ASom    C    G        0      0        2 
  15 chr15_45281102     HCab    C    G        1      2        2 
  15 chr15_45281102     HPrz    C    G        1      2        2 
  15 chr15_45281102     ZBoe    C    G        0      0        2 
  15 chr15_45281102     ZGre    C    G        0      0        2 
  15 chr15_45281102     ZHar    C    G        0      0        2 
  15 chr15_45281102   Sample    C    G        0      0        2 
  15 chr15_45284182     AAsi    A    G        0      0        2 
  15 chr15_45284182     AKia    A    G        1      2        2 
  15 chr15_45284182     AOna    A    G        0      0        2 
  15 chr15_45284182     ASom    A    G        0      0        2 
  15 chr15_45284182     HCab    A    G        0      0        2 
  15 chr15_45284182     HPrz    A    G        0      0        2 
  15 chr15_45284182     ZBoe    A    G        0      0        2 
  15 chr15_45284182     ZGre    A    G        0      0        2 
  15 chr15_45284182     ZHar    A    G        0      0        2 
  15 chr15_45284182   Sample    A    G        0      0        2 
  15 chr15_45284654     AAsi    G    A        0      0        2 
  15 chr15_45284654     AKia    G    A        0      0        2 
  15 chr15_45284654     AOna    G    A        0      0        2 
  15 chr15_45284654     ASom    G    A        0      0        2 
  15 chr15_45284654     HCab    G    A        0      0        2 
  15 chr15_45284654     HPrz    G    A        0      0        2 
  15 chr15_45284654     ZBoe    G    A        0      0        2 
  15 chr15_45284654     ZGre    G    A        0      0        2 
  15 chr15_45284654     ZHar    G    A        1      2        2 
  15 chr15_45284654   Sample    G    A        0      0        2 
  15 chr15_45290565     AAsi    C    T        0      0        2 
  15 chr15_45290565     AKia    C    T        0      0        2 
  15 chr15_45290565     AOna    C    T        0      0        2 
  15 chr15_45290565     ASom    C    T        0      0        2 
  15 chr15_45290565     HCab    C    T        0      0        2 
  15 chr15_45290565     HPrz    C    T        0      0        2 
  15 chr15_45290565     ZBoe    C    T        0      0        2 
  15 chr15_45290565     ZGre    C    T        1      2        2 
  15 chr15_45290565     ZHar    C    T        0      0        2 
  15 chr15_45290565   Sample    C    T        0      0        2 
  15 chr15_45291381     AAsi    G    A        0      0        2 
  15 chr15_45291381     AKia    G    A        0      0        2 
  15 chr15_45291381     AOna    G    A      0.5      1        2 
  15 chr15_45291381     ASom    G    A        0      0        2 
  15 chr15_45291381     HCab    G    A        0      0        2 
  15 chr15_45291381     HPrz    G    A        0      0        2 
  15 chr15_45291381     ZBoe    G    A        0      0        2 
  15 chr15_45291381     ZGre    G    A        0      0        2 
  15 chr15_45291381     ZHar    G    A        0      0        2 
  15 chr15_45291381   Sample    G    A        0      0        2 
  15 chr15_45294681     AAsi    A    G        0      0        2 
  15 chr15_45294681     AKia    A    G        0      0        2 
  15 chr15_45294681     AOna    A    G      0.5      1        2 
  15 chr15_45294681     ASom    A    G        0      0        2 
  15 chr15_45294681     HCab    A    G        0      0        2 
  15 chr15_45294681     HPrz    A    G        0      0        2 
  15 chr15_45294681     ZBoe    A    G        0      0        2 
  15 chr15_45294681     ZGre    A    G        0      0        2 
  15 chr15_45294681     ZHar    A    G        0      0        2 
  15 chr15_45294681   Sample    A    G        0      0        2 
  15 chr15_45322543     AAsi    G    A        0      0        2 
  15 chr15_45322543     AKia    G    A        0      0        2 
  15 chr15_45322543     AOna    G    A        0      0        2 
  15 chr15_45322543     ASom    G    A        0      0        2 
  15 chr15_45322543     HCab    G    A        1      2        2 
  15 chr15_45322543     HPrz    G    A        1      2        2 
  15 chr15_45322543     ZBoe    G    A        0      0        2 
  15 chr15_45322543     ZGre    G    A        0      0        2 
  15 chr15_45322543     ZHar    G    A        0      0        2 
  15 chr15_45322543   Sample    G    A        0      0        2 
  15 chr15_45326642     AAsi    G    A        0      0        2 
  15 chr15_45326642     AKia    G    A        0      0        2 
  15 chr15_45326642     AOna    G    A        0      0        2 
  15 chr15_45326642     ASom    G    A        0      0        2 
  15 chr15_45326642     HCab    G    A        1      2        2 
  15 chr15_45326642     HPrz    G    A        1      2        2 
  15 chr15_45326642     ZBoe    G    A        0      0        2 
  15 chr15_45326642     ZGre    G    A        0      0        2 
  15 chr15_45326642     ZHar    G    A        0      0        2 
  15 chr15_45326642   Sample    G    A        0      0        2 
  15 chr15_45328860     AAsi    A    G        0      0        2 
  15 chr15_45328860     AKia    A    G        0      0        2 
  15 chr15_45328860     AOna    A    G        0      0        2 
  15 chr15_45328860     ASom    A    G        0      0        2 
  15 chr15_45328860     HCab    A    G        0      0        2 
  15 chr15_45328860     HPrz    A    G        0      0        2 
  15 chr15_45328860     ZBoe    A    G        0      0        2 
  15 chr15_45328860     ZGre    A    G        0      0        2 
  15 chr15_45328860     ZHar    A    G        1      2        2 
  15 chr15_45328860   Sample    A    G        0      0        2 
  15 chr15_45334539     AAsi    G    A        0      0        2 
  15 chr15_45334539     AKia    G    A        0      0        2 
  15 chr15_45334539     AOna    G    A        0      0        2 
  15 chr15_45334539     ASom    G    A        0      0        2 
  15 chr15_45334539     HCab    G    A        1      2        2 
  15 chr15_45334539     HPrz    G    A        1      2        2 
  15 chr15_45334539     ZBoe    G    A        0      0        2 
  15 chr15_45334539     ZGre    G    A        0      0        2 
  15 chr15_45334539     ZHar    G    A        0      0        2 
  15 chr15_45334539   Sample    G    A        0      0        2 
  15 chr15_45347967     AAsi    T    C        0      0        2 
  15 chr15_45347967     AKia    T    C        0      0        2 
  15 chr15_45347967     AOna    T    C        0      0        2 
  15 chr15_45347967     ASom    T    C        0      0        2 
  15 chr15_45347967     HCab    T    C      0.5      1        2 
  15 chr15_45347967     HPrz    T    C      0.5      1        2 
  15 chr15_45347967     ZBoe    T    C        0      0        2 
  15 chr15_45347967     ZGre    T    C        0      0        2 
  15 chr15_45347967     ZHar    T    C        0      0        2 
  15 chr15_45347967   Sample    T    C        0      0        2 
  15 chr15_45349305     AAsi    T    A      0.5      1        2 
  15 chr15_45349305     AKia    T    A        0      0        2 
  15 chr15_45349305     AOna    T    A        0      0        2 
  15 chr15_45349305     ASom    T    A        1      2        2 
  15 chr15_45349305     HCab    T    A        0      0        2 
  15 chr15_45349305     HPrz    T    A        0      0        2 
  15 chr15_45349305     ZBoe    T    A        0      0        2 
  15 chr15_45349305     ZGre    T    A        0      0        2 
  15 chr15_45349305     ZHar    T    A        0      0        2 
  15 chr15_45349305   Sample    T    A        0      0        2 
  15 chr15_45356576     AAsi    A    G        0      0        2 
  15 chr15_45356576     AKia    A    G        0      0        2 
  15 chr15_45356576     AOna    A    G        0      0        2 
  15 chr15_45356576     ASom    A    G        0      0        2 
  15 chr15_45356576     HCab    A    G      0.5      1        2 
  15 chr15_45356576     HPrz    A    G      0.5      1        2 
  15 chr15_45356576     ZBoe    A    G        0      0        2 
  15 chr15_45356576     ZGre    A    G        0      0        2 
  15 chr15_45356576     ZHar    A    G        0      0        2 
  15 chr15_45356576   Sample    A    G        0      0        2 
  15 chr15_45359546     AAsi    A    G        0      0        2 
  15 chr15_45359546     AKia    A    G        0      0        2 
  15 chr15_45359546     AOna    A    G      0.5      1        2 
  15 chr15_45359546     ASom    A    G        0      0        2 
  15 chr15_45359546     HCab    A    G        0      0        2 
  15 chr15_45359546     HPrz    A    G        0      0        2 
  15 chr15_45359546     ZBoe    A    G        0      0        2 
  15 chr15_45359546     ZGre    A    G        0      0        2 
  15 chr15_45359546     ZHar    A    G        0      0        2 
  15 chr15_45359546   Sample    A    G        0      0        2 
  15 chr15_45363858     AAsi    A    G        0      0        2 
  15 chr15_45363858     AKia    A    G        0      0        2 
  15 chr15_45363858     AOna    A    G        0      0        2 
  15 chr15_45363858     ASom    A    G        0      0        2 
  15 chr15_45363858     HCab    A    G      0.5      1        2 
  15 chr15_45363858     HPrz    A    G      0.5      1        2 
  15 chr15_45363858     ZBoe    A    G        0      0        2 
  15 chr15_45363858     ZGre    A    G        0      0        2 
  15 chr15_45363858     ZHar    A    G        0      0        2 
  15 chr15_45363858   Sample    A    G        0      0        2 
  15 chr15_45376228     AAsi    A    G        0      0        2 
  15 chr15_45376228     AKia    A    G        0      0        2 
  15 chr15_45376228     AOna    A    G        0      0        2 
  15 chr15_45376228     ASom    A    G        0      0        2 
  15 chr15_45376228     HCab    A    G        0      0        2 
  15 chr15_45376228     HPrz    A    G        0      0        2 
  15 chr15_45376228     ZBoe    A    G        0      0        2 
  15 chr15_45376228     ZGre    A    G        1      2        2 
  15 chr15_45376228     ZHar    A    G        0      0        2 
  15 chr15_45376228   Sample    A    G        0      0        2 
  15 chr15_45380477     AAsi    T    A        0      0        2 
  15 chr15_45380477     AKia    T    A        0      0        2 
  15 chr15_45380477     AOna    T    A        0      0        2 
  15 chr15_45380477     ASom    T    A        1      2        2 
  15 chr15_45380477     HCab    T    A        0      0        2 
  15 chr15_45380477     HPrz    T    A        0      0        2 
  15 chr15_45380477     ZBoe    T    A        0      0        2 
  15 chr15_45380477     ZGre    T    A        0      0        2 
  15 chr15_45380477     ZHar    T    A        0      0        2 
  15 chr15_45380477   Sample    T    A        0      0        2 
  15 chr15_45385465     AAsi    C    T        0      0        2 
  15 chr15_45385465     AKia    C    T        0      0        2 
  15 chr15_45385465     AOna    C    T        0      0        2 
  15 chr15_45385465     ASom    C    T        1      2        2 
  15 chr15_45385465     HCab    C    T        0      0        2 
  15 chr15_45385465     HPrz    C    T        0      0        2 
  15 chr15_45385465     ZBoe    C    T        0      0        2 
  15 chr15_45385465     ZGre    C    T        0      0        2 
  15 chr15_45385465     ZHar    C    T        0      0        2 
  15 chr15_45385465   Sample    C    T        0      0        2 
  15 chr15_45392002     AAsi    A    G        0      0        2 
  15 chr15_45392002     AKia    A    G        0      0        2 
  15 chr15_45392002     AOna    A    G        0      0        2 
  15 chr15_45392002     ASom    A    G        0      0        2 
  15 chr15_45392002     HCab    A    G        1      2        2 
  15 chr15_45392002     HPrz    A    G        1      2        2 
  15 chr15_45392002     ZBoe    A    G        0      0        2 
  15 chr15_45392002     ZGre    A    G        0      0        2 
  15 chr15_45392002     ZHar    A    G        0      0        2 
  15 chr15_45392002   Sample    A    G        0      0        2 
  15 chr15_45393488     AAsi    T    A      0.5      1        2 
  15 chr15_45393488     AKia    T    A        0      0        2 
  15 chr15_45393488     AOna    T    A        0      0        2 
  15 chr15_45393488     ASom    T    A        0      0        2 
  15 chr15_45393488     HCab    T    A        0      0        2 
  15 chr15_45393488     HPrz    T    A        0      0        2 
  15 chr15_45393488     ZBoe    T    A        0      0        2 
  15 chr15_45393488     ZGre    T    A        0      0        2 
  15 chr15_45393488     ZHar    T    A        0      0        2 
  15 chr15_45393488   Sample    T    A        0      0        2 
  15 chr15_45399605     AAsi    A    G        0      0        2 
  15 chr15_45399605     AKia    A    G        0      0        2 
  15 chr15_45399605     AOna    A    G        0      0        2 
  15 chr15_45399605     ASom    A    G        0      0        2 
  15 chr15_45399605     HCab    A    G        0      0        2 
  15 chr15_45399605     HPrz    A    G        0      0        2 
  15 chr15_45399605     ZBoe    A    G        1      2        2 
  15 chr15_45399605     ZGre    A    G        0      0        2 
  15 chr15_45399605     ZHar    A    G        0      0        2 
  15 chr15_45399605   Sample    A    G        0      0        2 
  15 chr15_45400384     AAsi    T    C        0      0        2 
  15 chr15_45400384     AKia    T    C        0      0        2 
  15 chr15_45400384     AOna    T    C        0      0        2 
  15 chr15_45400384     ASom    T    C        0      0        2 
  15 chr15_45400384     HCab    T    C        1      2        2 
  15 chr15_45400384     HPrz    T    C        1      2        2 
  15 chr15_45400384     ZBoe    T    C        0      0        2 
  15 chr15_45400384     ZGre    T    C        0      0        2 
  15 chr15_45400384     ZHar    T    C        0      0        2 
  15 chr15_45400384   Sample    T    C        0      0        2 
  15 chr15_45408496     AAsi    T    C        0      0        2 
  15 chr15_45408496     AKia    T    C        0      0        2 
  15 chr15_45408496     AOna    T    C        0      0        2 
  15 chr15_45408496     ASom    T    C        0      0        2 
  15 chr15_45408496     HCab    T    C        0      0        2 
  15 chr15_45408496     HPrz    T    C        0      0        2 
  15 chr15_45408496     ZBoe    T    C        0      0        2 
  15 chr15_45408496     ZGre    T    C      0.5      1        2 
  15 chr15_45408496     ZHar    T    C        0      0        2 
  15 chr15_45408496   Sample    T    C        0      0        2 
  15 chr15_45418272     AAsi    G    C        0      0        2 
  15 chr15_45418272     AKia    G    C        0      0        2 
  15 chr15_45418272     AOna    G    C        0      0        2 
  15 chr15_45418272     ASom    G    C        0      0        2 
  15 chr15_45418272     HCab    G    C        1      2        2 
  15 chr15_45418272     HPrz    G    C        1      2        2 
  15 chr15_45418272     ZBoe    G    C        0      0        2 
  15 chr15_45418272     ZGre    G    C        0      0        2 
  15 chr15_45418272     ZHar    G    C        0      0        2 
  15 chr15_45418272   Sample    G    C        0      0        2 
  15 chr15_45426810     AAsi    A    C        0      0        2 
  15 chr15_45426810     AKia    A    C        0      0        2 
  15 chr15_45426810     AOna    A    C        0      0        2 
  15 chr15_45426810     ASom    A    C        1      2        2 
  15 chr15_45426810     HCab    A    C        0      0        2 
  15 chr15_45426810     HPrz    A    C        0      0        2 
  15 chr15_45426810     ZBoe    A    C        0      0        2 
  15 chr15_45426810     ZGre    A    C        0      0        2 
  15 chr15_45426810     ZHar    A    C        0      0        2 
  15 chr15_45426810   Sample    A    C        0      0        2 
  15 chr15_45427369     AAsi    A    C        0      0        2 
  15 chr15_45427369     AKia    A    C        0      0        2 
  15 chr15_45427369     AOna    A    C        0      0        2 
  15 chr15_45427369     ASom    A    C        0      0        2 
  15 chr15_45427369     HCab    A    C        1      2        2 
  15 chr15_45427369     HPrz    A    C        1      2        2 
  15 chr15_45427369     ZBoe    A    C        0      0        2 
  15 chr15_45427369     ZGre    A    C        0      0        2 
  15 chr15_45427369     ZHar    A    C        0      0        2 
  15 chr15_45427369   Sample    A    C        0      0        2 
  15 chr15_45430348     AAsi    T    C        0      0        2 
  15 chr15_45430348     AKia    T    C        0      0        2 
  15 chr15_45430348     AOna    T    C        0      0        2 
  15 chr15_45430348     ASom    T    C        0      0        2 
  15 chr15_45430348     HCab    T    C        0      0        2 
  15 chr15_45430348     HPrz    T    C        0      0        2 
  15 chr15_45430348     ZBoe    T    C        1      2        2 
  15 chr15_45430348     ZGre    T    C        1      2        2 
  15 chr15_45430348     ZHar    T    C        1      2        2 
  15 chr15_45430348   Sample    T    C        0      0        2 
  15 chr15_45431039     AAsi    A    G        0      0        2 
  15 chr15_45431039     AKia    A    G        0      0        2 
  15 chr15_45431039     AOna    A    G        0      0        2 
  15 chr15_45431039     ASom    A    G        0      0        2 
  15 chr15_45431039     HCab    A    G        1      2        2 
  15 chr15_45431039     HPrz    A    G        1      2        2 
  15 chr15_45431039     ZBoe    A    G        0      0        2 
  15 chr15_45431039     ZGre    A    G        0      0        2 
  15 chr15_45431039     ZHar    A    G        0      0        2 
  15 chr15_45431039   Sample    A    G        0      0        2 
  15 chr15_45432534     AAsi    G    C        0      0        2 
  15 chr15_45432534     AKia    G    C        0      0        2 
  15 chr15_45432534     AOna    G    C        0      0        2 
  15 chr15_45432534     ASom    G    C        0      0        2 
  15 chr15_45432534     HCab    G    C        0      0        2 
  15 chr15_45432534     HPrz    G    C        0      0        2 
  15 chr15_45432534     ZBoe    G    C        1      2        2 
  15 chr15_45432534     ZGre    G    C        0      0        2 
  15 chr15_45432534     ZHar    G    C        0      0        2 
  15 chr15_45432534   Sample    G    C        0      0        2 
  15 chr15_45436221     AAsi    G    A        0      0        2 
  15 chr15_45436221     AKia    G    A        0      0        2 
  15 chr15_45436221     AOna    G    A        0      0        2 
  15 chr15_45436221     ASom    G    A        0      0        2 
  15 chr15_45436221     HCab    G    A        0      0        2 
  15 chr15_45436221     HPrz    G    A        0      0        2 
  15 chr15_45436221     ZBoe    G    A        0      0        2 
  15 chr15_45436221     ZGre    G    A        0      0        2 
  15 chr15_45436221     ZHar    G    A      0.5      1        2 
  15 chr15_45436221   Sample    G    A        0      0        2 
  15 chr15_45445449     AAsi    A    C        0      0        2 
  15 chr15_45445449     AKia    A    C        0      0        2 
  15 chr15_45445449     AOna    A    C        0      0        2 
  15 chr15_45445449     ASom    A    C        0      0        2 
  15 chr15_45445449     HCab    A    C        1      2        2 
  15 chr15_45445449     HPrz    A    C        1      2        2 
  15 chr15_45445449     ZBoe    A    C        0      0        2 
  15 chr15_45445449     ZGre    A    C        0      0        2 
  15 chr15_45445449     ZHar    A    C        0      0        2 
  15 chr15_45445449   Sample    A    C        0      0        2 
  15 chr15_45445630     AAsi    C    A        0      0        2 
  15 chr15_45445630     AKia    C    A        0      0        2 
  15 chr15_45445630     AOna    C    A        0      0        2 
  15 chr15_45445630     ASom    C    A        0      0        2 
  15 chr15_45445630     HCab    C    A        0      0        2 
  15 chr15_45445630     HPrz    C    A        0      0        2 
  15 chr15_45445630     ZBoe    C    A        0      0        2 
  15 chr15_45445630     ZGre    C    A      0.5      1        2 
  15 chr15_45445630     ZHar    C    A        0      0        2 
  15 chr15_45445630   Sample    C    A        0      0        2 
  15 chr15_45460812     AAsi    T    A        0      0        2 
  15 chr15_45460812     AKia    T    A        0      0        2 
  15 chr15_45460812     AOna    T    A        0      0        2 
  15 chr15_45460812     ASom    T    A        0      0        2 
  15 chr15_45460812     HCab    T    A        0      0        2 
  15 chr15_45460812     HPrz    T    A        0      0        2 
  15 chr15_45460812     ZBoe    T    A        0      0        2 
  15 chr15_45460812     ZGre    T    A        0      0        2 
  15 chr15_45460812     ZHar    T    A        1      2        2 
  15 chr15_45460812   Sample    T    A        0      0        2 
  15 chr15_45463286     AAsi    A    T        0      0        2 
  15 chr15_45463286     AKia    A    T        0      0        2 
  15 chr15_45463286     AOna    A    T        0      0        2 
  15 chr15_45463286     ASom    A    T        0      0        2 
  15 chr15_45463286     HCab    A    T        0      0        2 
  15 chr15_45463286     HPrz    A    T        0      0        2 
  15 chr15_45463286     ZBoe    A    T        0      0        2 
  15 chr15_45463286     ZGre    A    T        1      2        2 
  15 chr15_45463286     ZHar    A    T        0      0        2 
  15 chr15_45463286   Sample    A    T        0      0        2 
  15 chr15_45467514     AAsi    G    A        0      0        2 
  15 chr15_45467514     AKia    G    A        1      2        2 
  15 chr15_45467514     AOna    G    A        0      0        2 
  15 chr15_45467514     ASom    G    A        0      0        2 
  15 chr15_45467514     HCab    G    A        0      0        2 
  15 chr15_45467514     HPrz    G    A        0      0        2 
  15 chr15_45467514     ZBoe    G    A        0      0        2 
  15 chr15_45467514     ZGre    G    A        0      0        2 
  15 chr15_45467514     ZHar    G    A        0      0        2 
  15 chr15_45467514   Sample    G    A        0      0        2 
  15 chr15_45470880     AAsi    T    G        0      0        2 
  15 chr15_45470880     AKia    T    G        0      0        2 
  15 chr15_45470880     AOna    T    G        0      0        2 
  15 chr15_45470880     ASom    T    G        0      0        2 
  15 chr15_45470880     HCab    T    G      0.5      1        2 
  15 chr15_45470880     HPrz    T    G      0.5      1        2 
  15 chr15_45470880     ZBoe    T    G        0      0        2 
  15 chr15_45470880     ZGre    T    G        0      0        2 
  15 chr15_45470880     ZHar    T    G        0      0        2 
  15 chr15_45470880   Sample    T    G        0      0        2 
  15 chr15_45488471     AAsi    T    C        0      0        2 
  15 chr15_45488471     AKia    T    C        0      0        2 
  15 chr15_45488471     AOna    T    C      0.5      1        2 
  15 chr15_45488471     ASom    T    C        0      0        2 
  15 chr15_45488471     HCab    T    C        0      0        2 
  15 chr15_45488471     HPrz    T    C        0      0        2 
  15 chr15_45488471     ZBoe    T    C        0      0        2 
  15 chr15_45488471     ZGre    T    C        0      0        2 
  15 chr15_45488471     ZHar    T    C        0      0        2 
  15 chr15_45488471   Sample    T    C        0      0        2 
  15 chr15_45489015     AAsi    C    T      0.5      1        2 
  15 chr15_45489015     AKia    C    T        0      0        2 
  15 chr15_45489015     AOna    C    T        0      0        2 
  15 chr15_45489015     ASom    C    T        1      2        2 
  15 chr15_45489015     HCab    C    T        0      0        2 
  15 chr15_45489015     HPrz    C    T        0      0        2 
  15 chr15_45489015     ZBoe    C    T        0      0        2 
  15 chr15_45489015     ZGre    C    T        0      0        2 
  15 chr15_45489015     ZHar    C    T        0      0        2 
  15 chr15_45489015   Sample    C    T        0      0        2 
  15 chr15_45501109     AAsi    A    G        0      0        2 
  15 chr15_45501109     AKia    A    G        0      0        2 
  15 chr15_45501109     AOna    A    G      0.5      1        2 
  15 chr15_45501109     ASom    A    G        0      0        2 
  15 chr15_45501109     HCab    A    G        0      0        2 
  15 chr15_45501109     HPrz    A    G        0      0        2 
  15 chr15_45501109     ZBoe    A    G        0      0        2 
  15 chr15_45501109     ZGre    A    G        0      0        2 
  15 chr15_45501109     ZHar    A    G        0      0        2 
  15 chr15_45501109   Sample    A    G        0      0        2 
  15 chr15_45515637     AAsi    T    C        0      0        2 
  15 chr15_45515637     AKia    T    C      0.5      1        2 
  15 chr15_45515637     AOna    T    C      0.5      1        2 
  15 chr15_45515637     ASom    T    C        0      0        2 
  15 chr15_45515637     HCab    T    C        0      0        2 
  15 chr15_45515637     HPrz    T    C        0      0        2 
  15 chr15_45515637     ZBoe    T    C        0      0        2 
  15 chr15_45515637     ZGre    T    C        0      0        2 
  15 chr15_45515637     ZHar    T    C        0      0        2 
  15 chr15_45515637   Sample    T    C        0      0        2 
  15 chr15_45527258     AAsi    C    T        0      0        2 
  15 chr15_45527258     AKia    C    T        0      0        2 
  15 chr15_45527258     AOna    C    T        0      0        2 
  15 chr15_45527258     ASom    C    T        0      0        2 
  15 chr15_45527258     HCab    C    T      0.5      1        2 
  15 chr15_45527258     HPrz    C    T        0      0        2 
  15 chr15_45527258     ZBoe    C    T        0      0        2 
  15 chr15_45527258     ZGre    C    T        0      0        2 
  15 chr15_45527258     ZHar    C    T        0      0        2 
  15 chr15_45527258   Sample    C    T        0      0        2 
  15 chr15_45537977     AAsi    C    G        0      0        2 
  15 chr15_45537977     AKia    C    G        0      0        2 
  15 chr15_45537977     AOna    C    G      0.5      1        2 
  15 chr15_45537977     ASom    C    G        0      0        2 
  15 chr15_45537977     HCab    C    G        0      0        2 
  15 chr15_45537977     HPrz    C    G        0      0        2 
  15 chr15_45537977     ZBoe    C    G        0      0        2 
  15 chr15_45537977     ZGre    C    G        0      0        2 
  15 chr15_45537977     ZHar    C    G        0      0        2 
  15 chr15_45537977   Sample    C    G        0      0        2 
  15 chr15_45540097     AAsi    T    A        0      0        2 
  15 chr15_45540097     AKia    T    A        0      0        2 
  15 chr15_45540097     AOna    T    A      0.5      1        2 
  15 chr15_45540097     ASom    T    A        0      0        2 
  15 chr15_45540097     HCab    T    A        0      0        2 
  15 chr15_45540097     HPrz    T    A        0      0        2 
  15 chr15_45540097     ZBoe    T    A        0      0        2 
  15 chr15_45540097     ZGre    T    A        0      0        2 
  15 chr15_45540097     ZHar    T    A        0      0        2 
  15 chr15_45540097   Sample    T    A        0      0        2 
  15 chr15_45544810     AAsi    C    T        0      0        2 
  15 chr15_45544810     AKia    C    T        0      0        2 
  15 chr15_45544810     AOna    C    T        0      0        2 
  15 chr15_45544810     ASom    C    T        0      0        2 
  15 chr15_45544810     HCab    C    T        1      2        2 
  15 chr15_45544810     HPrz    C    T        1      2        2 
  15 chr15_45544810     ZBoe    C    T        0      0        2 
  15 chr15_45544810     ZGre    C    T        0      0        2 
  15 chr15_45544810     ZHar    C    T        0      0        2 
  15 chr15_45544810   Sample    C    T        0      0        2 
  15 chr15_45545268     AAsi    T    A        0      0        2 
  15 chr15_45545268     AKia    T    A        0      0        2 
  15 chr15_45545268     AOna    T    A        1      2        2 
  15 chr15_45545268     ASom    T    A        0      0        2 
  15 chr15_45545268     HCab    T    A        0      0        2 
  15 chr15_45545268     HPrz    T    A        0      0        2 
  15 chr15_45545268     ZBoe    T    A        0      0        2 
  15 chr15_45545268     ZGre    T    A        0      0        2 
  15 chr15_45545268     ZHar    T    A        0      0        2 
```
