## Supplementary File 3. Zonkey (Schubert et al. 2017) report for donkey specimen Ancient3. for "No genetic evidence yet for hinnies at Mazongshan (400-160 BCE), northwestern China": incl_ts.frq.strat (part 196 of 323)

```
  15 chr15_45545268   Sample    T    A        0      0        2 
  15 chr15_45550981     AAsi    G    A        0      0        2 
  15 chr15_45550981     AKia    G    A        0      0        2 
  15 chr15_45550981     AOna    G    A        0      0        2 
  15 chr15_45550981     ASom    G    A        0      0        2 
  15 chr15_45550981     HCab    G    A        1      2        2 
  15 chr15_45550981     HPrz    G    A        1      2        2 
  15 chr15_45550981     ZBoe    G    A        0      0        2 
  15 chr15_45550981     ZGre    G    A        0      0        2 
  15 chr15_45550981     ZHar    G    A        0      0        2 
  15 chr15_45550981   Sample    G    A        0      0        2 
  15 chr15_45554922     AAsi    C    A        0      0        2 
  15 chr15_45554922     AKia    C    A      0.5      1        2 
  15 chr15_45554922     AOna    C    A      0.5      1        2 
  15 chr15_45554922     ASom    C    A        0      0        2 
  15 chr15_45554922     HCab    C    A        0      0        2 
  15 chr15_45554922     HPrz    C    A        0      0        2 
  15 chr15_45554922     ZBoe    C    A        0      0        2 
  15 chr15_45554922     ZGre    C    A        0      0        2 
  15 chr15_45554922     ZHar    C    A        0      0        2 
  15 chr15_45554922   Sample    C    A        0      0        2 
  15 chr15_45560808     AAsi    A    G        1      2        2 
  15 chr15_45560808     AKia    A    G        0      0        2 
  15 chr15_45560808     AOna    A    G      0.5      1        2 
  15 chr15_45560808     ASom    A    G        1      2        2 
  15 chr15_45560808     HCab    A    G        0      0        2 
  15 chr15_45560808     HPrz    A    G        0      0        2 
  15 chr15_45560808     ZBoe    A    G        0      0        2 
  15 chr15_45560808     ZGre    A    G        1      2        2 
  15 chr15_45560808     ZHar    A    G        0      0        2 
  15 chr15_45560808   Sample    A    G        1      2        2 
  15 chr15_45565344     AAsi    C    T        0      0        2 
  15 chr15_45565344     AKia    C    T        0      0        2 
  15 chr15_45565344     AOna    C    T        0      0        2 
  15 chr15_45565344     ASom    C    T        0      0        2 
  15 chr15_45565344     HCab    C    T        0      0        2 
  15 chr15_45565344     HPrz    C    T        0      0        2 
  15 chr15_45565344     ZBoe    C    T        0      0        2 
  15 chr15_45565344     ZGre    C    T        1      2        2 
  15 chr15_45565344     ZHar    C    T        0      0        2 
  15 chr15_45565344   Sample    C    T        0      0        2 
  15 chr15_45568190     AAsi    T    C        0      0        2 
  15 chr15_45568190     AKia    T    C        0      0        2 
  15 chr15_45568190     AOna    T    C        0      0        2 
  15 chr15_45568190     ASom    T    C        0      0        2 
  15 chr15_45568190     HCab    T    C        0      0        2 
  15 chr15_45568190     HPrz    T    C        0      0        2 
  15 chr15_45568190     ZBoe    T    C        0      0        2 
  15 chr15_45568190     ZGre    T    C      0.5      1        2 
  15 chr15_45568190     ZHar    T    C        0      0        2 
  15 chr15_45568190   Sample    T    C        0      0        2 
  15 chr15_45575750     AAsi    T    C        0      0        2 
  15 chr15_45575750     AKia    T    C        0      0        2 
  15 chr15_45575750     AOna    T    C        0      0        2 
  15 chr15_45575750     ASom    T    C        0      0        2 
  15 chr15_45575750     HCab    T    C        1      2        2 
  15 chr15_45575750     HPrz    T    C        1      2        2 
  15 chr15_45575750     ZBoe    T    C        0      0        2 
  15 chr15_45575750     ZGre    T    C        0      0        2 
  15 chr15_45575750     ZHar    T    C        0      0        2 
  15 chr15_45575750   Sample    T    C        0      0        2 
  15 chr15_45575791     AAsi    A    G        0      0        2 
  15 chr15_45575791     AKia    A    G        0      0        2 
  15 chr15_45575791     AOna    A    G        0      0        2 
  15 chr15_45575791     ASom    A    G        0      0        2 
  15 chr15_45575791     HCab    A    G        1      2        2 
  15 chr15_45575791     HPrz    A    G        1      2        2 
  15 chr15_45575791     ZBoe    A    G        0      0        2 
  15 chr15_45575791     ZGre    A    G        0      0        2 
  15 chr15_45575791     ZHar    A    G        0      0        2 
  15 chr15_45575791   Sample    A    G        0      0        2 
  15 chr15_45577323     AAsi    A    G        0      0        2 
  15 chr15_45577323     AKia    A    G      0.5      1        2 
  15 chr15_45577323     AOna    A    G        0      0        2 
  15 chr15_45577323     ASom    A    G        0      0        2 
  15 chr15_45577323     HCab    A    G        0      0        2 
  15 chr15_45577323     HPrz    A    G        0      0        2 
  15 chr15_45577323     ZBoe    A    G        0      0        2 
  15 chr15_45577323     ZGre    A    G        0      0        2 
  15 chr15_45577323     ZHar    A    G        0      0        2 
  15 chr15_45577323   Sample    A    G        0      0        2 
  15 chr15_45580894     AAsi    A    G        0      0        2 
  15 chr15_45580894     AKia    A    G        0      0        2 
  15 chr15_45580894     AOna    A    G      0.5      1        2 
  15 chr15_45580894     ASom    A    G        0      0        2 
  15 chr15_45580894     HCab    A    G        0      0        2 
  15 chr15_45580894     HPrz    A    G        0      0        2 
  15 chr15_45580894     ZBoe    A    G        0      0        2 
  15 chr15_45580894     ZGre    A    G        0      0        2 
  15 chr15_45580894     ZHar    A    G        0      0        2 
  15 chr15_45580894   Sample    A    G        0      0        2 
  15 chr15_45587467     AAsi    A    G      0.5      1        2 
  15 chr15_45587467     AKia    A    G        0      0        2 
  15 chr15_45587467     AOna    A    G        0      0        2 
  15 chr15_45587467     ASom    A    G        0      0        2 
  15 chr15_45587467     HCab    A    G        0      0        2 
  15 chr15_45587467     HPrz    A    G        0      0        2 
  15 chr15_45587467     ZBoe    A    G        0      0        2 
  15 chr15_45587467     ZGre    A    G        0      0        2 
  15 chr15_45587467     ZHar    A    G        0      0        2 
  15 chr15_45587467   Sample    A    G        0      0        2 
  15 chr15_45592727     AAsi    A    G        1      2        2 
  15 chr15_45592727     AKia    A    G        0      0        2 
  15 chr15_45592727     AOna    A    G        0      0        2 
  15 chr15_45592727     ASom    A    G        1      2        2 
  15 chr15_45592727     HCab    A    G        0      0        2 
  15 chr15_45592727     HPrz    A    G        0      0        2 
  15 chr15_45592727     ZBoe    A    G        0      0        2 
  15 chr15_45592727     ZGre    A    G        0      0        2 
  15 chr15_45592727     ZHar    A    G        0      0        2 
  15 chr15_45592727   Sample    A    G        1      2        2 
  15 chr15_45596809     AAsi    G    A        0      0        2 
  15 chr15_45596809     AKia    G    A        0      0        2 
  15 chr15_45596809     AOna    G    A        1      2        2 
  15 chr15_45596809     ASom    G    A        0      0        2 
  15 chr15_45596809     HCab    G    A        1      2        2 
  15 chr15_45596809     HPrz    G    A        1      2        2 
  15 chr15_45596809     ZBoe    G    A        0      0        2 
  15 chr15_45596809     ZGre    G    A        0      0        2 
  15 chr15_45596809     ZHar    G    A        0      0        2 
  15 chr15_45596809   Sample    G    A        0      0        2 
  15 chr15_45603043     AAsi    A    T        0      0        2 
  15 chr15_45603043     AKia    A    T        0      0        2 
  15 chr15_45603043     AOna    A    T        0      0        2 
  15 chr15_45603043     ASom    A    T        0      0        2 
  15 chr15_45603043     HCab    A    T        0      0        2 
  15 chr15_45603043     HPrz    A    T        0      0        2 
  15 chr15_45603043     ZBoe    A    T        1      2        2 
  15 chr15_45603043     ZGre    A    T        0      0        2 
  15 chr15_45603043     ZHar    A    T        0      0        2 
  15 chr15_45603043   Sample    A    T        0      0        2 
  15 chr15_45607703     AAsi    C    A        0      0        2 
  15 chr15_45607703     AKia    C    A        0      0        2 
  15 chr15_45607703     AOna    C    A        0      0        2 
  15 chr15_45607703     ASom    C    A        0      0        2 
  15 chr15_45607703     HCab    C    A        0      0        2 
  15 chr15_45607703     HPrz    C    A        0      0        2 
  15 chr15_45607703     ZBoe    C    A        0      0        2 
  15 chr15_45607703     ZGre    C    A        0      0        2 
  15 chr15_45607703     ZHar    C    A        1      2        2 
  15 chr15_45607703   Sample    C    A        0      0        2 
  15 chr15_45612479     AAsi    A    G        1      2        2 
  15 chr15_45612479     AKia    A    G        0      0        2 
  15 chr15_45612479     AOna    A    G        0      0        2 
  15 chr15_45612479     ASom    A    G        1      2        2 
  15 chr15_45612479     HCab    A    G        0      0        2 
  15 chr15_45612479     HPrz    A    G        0      0        2 
  15 chr15_45612479     ZBoe    A    G        0      0        2 
  15 chr15_45612479     ZGre    A    G        0      0        2 
  15 chr15_45612479     ZHar    A    G        0      0        2 
  15 chr15_45612479   Sample    A    G        1      2        2 
  15 chr15_45615648     AAsi    T    C        0      0        2 
  15 chr15_45615648     AKia    T    C        0      0        2 
  15 chr15_45615648     AOna    T    C        0      0        2 
  15 chr15_45615648     ASom    T    C        0      0        2 
  15 chr15_45615648     HCab    T    C        1      2        2 
  15 chr15_45615648     HPrz    T    C        1      2        2 
  15 chr15_45615648     ZBoe    T    C        0      0        2 
  15 chr15_45615648     ZGre    T    C        0      0        2 
  15 chr15_45615648     ZHar    T    C        0      0        2 
  15 chr15_45615648   Sample    T    C        0      0        2 
  15 chr15_45615901     AAsi    T    C        0      0        2 
  15 chr15_45615901     AKia    T    C        0      0        2 
  15 chr15_45615901     AOna    T    C        0      0        2 
  15 chr15_45615901     ASom    T    C        0      0        2 
  15 chr15_45615901     HCab    T    C        0      0        2 
  15 chr15_45615901     HPrz    T    C      0.5      1        2 
  15 chr15_45615901     ZBoe    T    C        0      0        2 
  15 chr15_45615901     ZGre    T    C        0      0        2 
  15 chr15_45615901     ZHar    T    C        0      0        2 
  15 chr15_45615901   Sample    T    C        0      0        2 
  15 chr15_45638464     AAsi    T    C        0      0        2 
  15 chr15_45638464     AKia    T    C        0      0        2 
  15 chr15_45638464     AOna    T    C        0      0        2 
  15 chr15_45638464     ASom    T    C        0      0        2 
  15 chr15_45638464     HCab    T    C      0.5      1        2 
  15 chr15_45638464     HPrz    T    C        0      0        2 
  15 chr15_45638464     ZBoe    T    C        0      0        2 
  15 chr15_45638464     ZGre    T    C        0      0        2 
  15 chr15_45638464     ZHar    T    C        0      0        2 
  15 chr15_45638464   Sample    T    C        0      0        2 
  15 chr15_45640477     AAsi    C    G        0      0        2 
  15 chr15_45640477     AKia    C    G        0      0        2 
  15 chr15_45640477     AOna    C    G      0.5      1        2 
  15 chr15_45640477     ASom    C    G        0      0        2 
  15 chr15_45640477     HCab    C    G        0      0        2 
  15 chr15_45640477     HPrz    C    G        0      0        2 
  15 chr15_45640477     ZBoe    C    G        0      0        2 
  15 chr15_45640477     ZGre    C    G        0      0        2 
  15 chr15_45640477     ZHar    C    G        0      0        2 
  15 chr15_45640477   Sample    C    G        0      0        2 
  15 chr15_45644997     AAsi    G    T        0      0        2 
  15 chr15_45644997     AKia    G    T        1      2        2 
  15 chr15_45644997     AOna    G    T        0      0        2 
  15 chr15_45644997     ASom    G    T        0      0        2 
  15 chr15_45644997     HCab    G    T        0      0        2 
  15 chr15_45644997     HPrz    G    T        0      0        2 
  15 chr15_45644997     ZBoe    G    T        0      0        2 
  15 chr15_45644997     ZGre    G    T        0      0        2 
  15 chr15_45644997     ZHar    G    T        0      0        2 
  15 chr15_45644997   Sample    G    T        0      0        2 
  15 chr15_45647759     AAsi    A    G        0      0        2 
  15 chr15_45647759     AKia    A    G        0      0        2 
  15 chr15_45647759     AOna    A    G        0      0        2 
  15 chr15_45647759     ASom    A    G        0      0        2 
  15 chr15_45647759     HCab    A    G        0      0        2 
  15 chr15_45647759     HPrz    A    G        0      0        2 
  15 chr15_45647759     ZBoe    A    G        0      0        2 
  15 chr15_45647759     ZGre    A    G      0.5      1        2 
  15 chr15_45647759     ZHar    A    G        0      0        2 
  15 chr15_45647759   Sample    A    G        0      0        2 
  15 chr15_45648827     AAsi    C    T        0      0        2 
  15 chr15_45648827     AKia    C    T        0      0        2 
  15 chr15_45648827     AOna    C    T        0      0        2 
  15 chr15_45648827     ASom    C    T        0      0        2 
  15 chr15_45648827     HCab    C    T        1      2        2 
  15 chr15_45648827     HPrz    C    T        1      2        2 
  15 chr15_45648827     ZBoe    C    T        0      0        2 
  15 chr15_45648827     ZGre    C    T        0      0        2 
  15 chr15_45648827     ZHar    C    T        0      0        2 
  15 chr15_45648827   Sample    C    T        0      0        2 
  15 chr15_45651075     AAsi    G    T        0      0        2 
  15 chr15_45651075     AKia    G    T        0      0        2 
  15 chr15_45651075     AOna    G    T        0      0        2 
  15 chr15_45651075     ASom    G    T      0.5      1        2 
  15 chr15_45651075     HCab    G    T        0      0        2 
  15 chr15_45651075     HPrz    G    T        0      0        2 
  15 chr15_45651075     ZBoe    G    T        0      0        2 
  15 chr15_45651075     ZGre    G    T        0      0        2 
  15 chr15_45651075     ZHar    G    T        0      0        2 
  15 chr15_45651075   Sample    G    T        0      0        2 
  15 chr15_45651957     AAsi    A    G        0      0        2 
  15 chr15_45651957     AKia    A    G        0      0        2 
  15 chr15_45651957     AOna    A    G        0      0        2 
  15 chr15_45651957     ASom    A    G        0      0        2 
  15 chr15_45651957     HCab    A    G        0      0        2 
  15 chr15_45651957     HPrz    A    G        0      0        2 
  15 chr15_45651957     ZBoe    A    G        0      0        2 
  15 chr15_45651957     ZGre    A    G      0.5      1        2 
  15 chr15_45651957     ZHar    A    G        0      0        2 
  15 chr15_45651957   Sample    A    G        0      0        2 
  15 chr15_45657919     AAsi    A    G        0      0        2 
  15 chr15_45657919     AKia    A    G        0      0        2 
  15 chr15_45657919     AOna    A    G        0      0        2 
  15 chr15_45657919     ASom    A    G        0      0        2 
  15 chr15_45657919     HCab    A    G        0      0        2 
  15 chr15_45657919     HPrz    A    G        0      0        2 
  15 chr15_45657919     ZBoe    A    G        1      2        2 
  15 chr15_45657919     ZGre    A    G        0      0        2 
  15 chr15_45657919     ZHar    A    G        0      0        2 
  15 chr15_45657919   Sample    A    G        0      0        2 
  15 chr15_45666550     AAsi    A    G        0      0        2 
  15 chr15_45666550     AKia    A    G        0      0        2 
  15 chr15_45666550     AOna    A    G        0      0        2 
  15 chr15_45666550     ASom    A    G        0      0        2 
  15 chr15_45666550     HCab    A    G        1      2        2 
  15 chr15_45666550     HPrz    A    G        1      2        2 
  15 chr15_45666550     ZBoe    A    G        0      0        2 
  15 chr15_45666550     ZGre    A    G        0      0        2 
  15 chr15_45666550     ZHar    A    G        0      0        2 
  15 chr15_45666550   Sample    A    G        0      0        2 
  15 chr15_45667355     AAsi    G    C        1      2        2 
  15 chr15_45667355     AKia    G    C        0      0        2 
  15 chr15_45667355     AOna    G    C        0      0        2 
  15 chr15_45667355     ASom    G    C        0      0        2 
  15 chr15_45667355     HCab    G    C        0      0        2 
  15 chr15_45667355     HPrz    G    C        0      0        2 
  15 chr15_45667355     ZBoe    G    C        0      0        2 
  15 chr15_45667355     ZGre    G    C        0      0        2 
  15 chr15_45667355     ZHar    G    C        0      0        2 
  15 chr15_45667355   Sample    G    C        1      2        2 
  15 chr15_45667655     AAsi    C    A        0      0        2 
  15 chr15_45667655     AKia    C    A        0      0        2 
  15 chr15_45667655     AOna    C    A        0      0        2 
  15 chr15_45667655     ASom    C    A        0      0        2 
  15 chr15_45667655     HCab    C    A      0.5      1        2 
  15 chr15_45667655     HPrz    C    A        0      0        2 
  15 chr15_45667655     ZBoe    C    A        0      0        2 
  15 chr15_45667655     ZGre    C    A        0      0        2 
  15 chr15_45667655     ZHar    C    A        0      0        2 
  15 chr15_45667655   Sample    C    A        0      0        2 
  15 chr15_45668127     AAsi    A    G        0      0        2 
  15 chr15_45668127     AKia    A    G        1      2        2 
  15 chr15_45668127     AOna    A    G      0.5      1        2 
  15 chr15_45668127     ASom    A    G        0      0        2 
  15 chr15_45668127     HCab    A    G        0      0        2 
  15 chr15_45668127     HPrz    A    G        0      0        2 
  15 chr15_45668127     ZBoe    A    G        0      0        2 
  15 chr15_45668127     ZGre    A    G        0      0        2 
  15 chr15_45668127     ZHar    A    G        0      0        2 
  15 chr15_45668127   Sample    A    G        0      0        2 
  15 chr15_45668168     AAsi    G    A        0      0        2 
  15 chr15_45668168     AKia    G    A        0      0        2 
  15 chr15_45668168     AOna    G    A        0      0        2 
  15 chr15_45668168     ASom    G    A        0      0        2 
  15 chr15_45668168     HCab    G    A        0      0        2 
  15 chr15_45668168     HPrz    G    A        0      0        2 
  15 chr15_45668168     ZBoe    G    A        0      0        2 
  15 chr15_45668168     ZGre    G    A      0.5      1        2 
  15 chr15_45668168     ZHar    G    A        0      0        2 
  15 chr15_45668168   Sample    G    A        0      0        2 
  15 chr15_45670067     AAsi    G    A        0      0        2 
  15 chr15_45670067     AKia    G    A        0      0        2 
  15 chr15_45670067     AOna    G    A        0      0        2 
  15 chr15_45670067     ASom    G    A        0      0        2 
  15 chr15_45670067     HCab    G    A        1      2        2 
  15 chr15_45670067     HPrz    G    A        1      2        2 
  15 chr15_45670067     ZBoe    G    A        0      0        2 
  15 chr15_45670067     ZGre    G    A        0      0        2 
  15 chr15_45670067     ZHar    G    A        0      0        2 
  15 chr15_45670067   Sample    G    A        0      0        2 
  15 chr15_45670242     AAsi    C    A        0      0        2 
  15 chr15_45670242     AKia    C    A        0      0        2 
  15 chr15_45670242     AOna    C    A        0      0        2 
  15 chr15_45670242     ASom    C    A        0      0        2 
  15 chr15_45670242     HCab    C    A        1      2        2 
  15 chr15_45670242     HPrz    C    A        1      2        2 
  15 chr15_45670242     ZBoe    C    A        0      0        2 
  15 chr15_45670242     ZGre    C    A        0      0        2 
  15 chr15_45670242     ZHar    C    A        0      0        2 
  15 chr15_45670242   Sample    C    A        0      0        2 
  15 chr15_45676758     AAsi    G    A        0      0        2 
  15 chr15_45676758     AKia    G    A        0      0        2 
  15 chr15_45676758     AOna    G    A        0      0        2 
  15 chr15_45676758     ASom    G    A        0      0        2 
  15 chr15_45676758     HCab    G    A        1      2        2 
  15 chr15_45676758     HPrz    G    A        1      2        2 
  15 chr15_45676758     ZBoe    G    A        0      0        2 
  15 chr15_45676758     ZGre    G    A        0      0        2 
  15 chr15_45676758     ZHar    G    A        0      0        2 
  15 chr15_45676758   Sample    G    A        0      0        2 
  15 chr15_45679483     AAsi    A    G        0      0        2 
  15 chr15_45679483     AKia    A    G        0      0        2 
  15 chr15_45679483     AOna    A    G        0      0        2 
  15 chr15_45679483     ASom    A    G        0      0        2 
  15 chr15_45679483     HCab    A    G        0      0        2 
  15 chr15_45679483     HPrz    A    G        0      0        2 
  15 chr15_45679483     ZBoe    A    G        0      0        2 
  15 chr15_45679483     ZGre    A    G        0      0        2 
  15 chr15_45679483     ZHar    A    G        1      2        2 
  15 chr15_45679483   Sample    A    G        0      0        2 
  15 chr15_45681635     AAsi    C    T        0      0        2 
  15 chr15_45681635     AKia    C    T        1      2        2 
  15 chr15_45681635     AOna    C    T        1      2        2 
  15 chr15_45681635     ASom    C    T        0      0        2 
  15 chr15_45681635     HCab    C    T        0      0        2 
  15 chr15_45681635     HPrz    C    T        0      0        2 
  15 chr15_45681635     ZBoe    C    T        0      0        2 
  15 chr15_45681635     ZGre    C    T        0      0        2 
  15 chr15_45681635     ZHar    C    T        0      0        2 
  15 chr15_45681635   Sample    C    T        0      0        2 
  15 chr15_45684968     AAsi    C    T        0      0        2 
  15 chr15_45684968     AKia    C    T        0      0        2 
  15 chr15_45684968     AOna    C    T        0      0        2 
  15 chr15_45684968     ASom    C    T        0      0        2 
  15 chr15_45684968     HCab    C    T        0      0        2 
  15 chr15_45684968     HPrz    C    T        0      0        2 
  15 chr15_45684968     ZBoe    C    T        0      0        2 
  15 chr15_45684968     ZGre    C    T        1      2        2 
  15 chr15_45684968     ZHar    C    T        0      0        2 
  15 chr15_45684968   Sample    C    T        0      0        2 
  15 chr15_45689383     AAsi    A    G        1      2        2 
  15 chr15_45689383     AKia    A    G        0      0        2 
  15 chr15_45689383     AOna    A    G      0.5      1        2 
  15 chr15_45689383     ASom    A    G        1      2        2 
  15 chr15_45689383     HCab    A    G        0      0        2 
  15 chr15_45689383     HPrz    A    G        0      0        2 
  15 chr15_45689383     ZBoe    A    G        0      0        2 
  15 chr15_45689383     ZGre    A    G        0      0        2 
  15 chr15_45689383     ZHar    A    G        0      0        2 
  15 chr15_45689383   Sample    A    G        1      2        2 
  15 chr15_45690518     AAsi    G    A        0      0        2 
  15 chr15_45690518     AKia    G    A        0      0        2 
  15 chr15_45690518     AOna    G    A        0      0        2 
  15 chr15_45690518     ASom    G    A        0      0        2 
  15 chr15_45690518     HCab    G    A        1      2        2 
  15 chr15_45690518     HPrz    G    A        1      2        2 
  15 chr15_45690518     ZBoe    G    A        0      0        2 
  15 chr15_45690518     ZGre    G    A        0      0        2 
  15 chr15_45690518     ZHar    G    A        0      0        2 
  15 chr15_45690518   Sample    G    A        0      0        2 
  15 chr15_45690837     AAsi    C    T        0      0        2 
  15 chr15_45690837     AKia    C    T        0      0        2 
  15 chr15_45690837     AOna    C    T        0      0        2 
  15 chr15_45690837     ASom    C    T        0      0        2 
  15 chr15_45690837     HCab    C    T        0      0        2 
  15 chr15_45690837     HPrz    C    T        0      0        2 
  15 chr15_45690837     ZBoe    C    T        0      0        2 
  15 chr15_45690837     ZGre    C    T        0      0        2 
  15 chr15_45690837     ZHar    C    T        1      2        2 
  15 chr15_45690837   Sample    C    T        0      0        2 
  15 chr15_45695760     AAsi    G    A        0      0        2 
  15 chr15_45695760     AKia    G    A        0      0        2 
  15 chr15_45695760     AOna    G    A        0      0        2 
  15 chr15_45695760     ASom    G    A        0      0        2 
  15 chr15_45695760     HCab    G    A        1      2        2 
  15 chr15_45695760     HPrz    G    A        1      2        2 
  15 chr15_45695760     ZBoe    G    A        0      0        2 
  15 chr15_45695760     ZGre    G    A        0      0        2 
  15 chr15_45695760     ZHar    G    A        0      0        2 
  15 chr15_45695760   Sample    G    A        0      0        2 
  15 chr15_45696402     AAsi    T    C        0      0        2 
  15 chr15_45696402     AKia    T    C        0      0        2 
  15 chr15_45696402     AOna    T    C        0      0        2 
  15 chr15_45696402     ASom    T    C        0      0        2 
  15 chr15_45696402     HCab    T    C        1      2        2 
  15 chr15_45696402     HPrz    T    C        1      2        2 
  15 chr15_45696402     ZBoe    T    C        0      0        2 
  15 chr15_45696402     ZGre    T    C        0      0        2 
  15 chr15_45696402     ZHar    T    C        0      0        2 
  15 chr15_45696402   Sample    T    C        0      0        2 
  15 chr15_45706613     AAsi    G    T        0      0        2 
  15 chr15_45706613     AKia    G    T        1      2        2 
  15 chr15_45706613     AOna    G    T        1      2        2 
  15 chr15_45706613     ASom    G    T        0      0        2 
  15 chr15_45706613     HCab    G    T        0      0        2 
  15 chr15_45706613     HPrz    G    T        0      0        2 
  15 chr15_45706613     ZBoe    G    T        0      0        2 
  15 chr15_45706613     ZGre    G    T        0      0        2 
  15 chr15_45706613     ZHar    G    T        0      0        2 
  15 chr15_45706613   Sample    G    T        0      0        2 
  15 chr15_45708364     AAsi    A    G        0      0        2 
  15 chr15_45708364     AKia    A    G        0      0        2 
  15 chr15_45708364     AOna    A    G        0      0        2 
  15 chr15_45708364     ASom    A    G        0      0        2 
  15 chr15_45708364     HCab    A    G      0.5      1        2 
  15 chr15_45708364     HPrz    A    G        0      0        2 
  15 chr15_45708364     ZBoe    A    G        0      0        2 
  15 chr15_45708364     ZGre    A    G        0      0        2 
  15 chr15_45708364     ZHar    A    G        0      0        2 
  15 chr15_45708364   Sample    A    G        0      0        2 
  15 chr15_45711825     AAsi    C    T        0      0        2 
  15 chr15_45711825     AKia    C    T        1      2        2 
  15 chr15_45711825     AOna    C    T      0.5      1        2 
  15 chr15_45711825     ASom    C    T        0      0        2 
  15 chr15_45711825     HCab    C    T        0      0        2 
  15 chr15_45711825     HPrz    C    T        0      0        2 
  15 chr15_45711825     ZBoe    C    T        0      0        2 
  15 chr15_45711825     ZGre    C    T        0      0        2 
  15 chr15_45711825     ZHar    C    T        0      0        2 
  15 chr15_45711825   Sample    C    T        0      0        2 
  15 chr15_45716402     AAsi    T    C        0      0        2 
  15 chr15_45716402     AKia    T    C        0      0        2 
  15 chr15_45716402     AOna    T    C        0      0        2 
  15 chr15_45716402     ASom    T    C        0      0        2 
  15 chr15_45716402     HCab    T    C        0      0        2 
  15 chr15_45716402     HPrz    T    C        0      0        2 
  15 chr15_45716402     ZBoe    T    C        1      2        2 
  15 chr15_45716402     ZGre    T    C        0      0        2 
  15 chr15_45716402     ZHar    T    C        0      0        2 
  15 chr15_45716402   Sample    T    C        0      0        2 
  15 chr15_45723044     AAsi    A    G        0      0        2 
  15 chr15_45723044     AKia    A    G        0      0        2 
  15 chr15_45723044     AOna    A    G        0      0        2 
  15 chr15_45723044     ASom    A    G        0      0        2 
  15 chr15_45723044     HCab    A    G      0.5      1        2 
  15 chr15_45723044     HPrz    A    G        1      2        2 
  15 chr15_45723044     ZBoe    A    G        0      0        2 
  15 chr15_45723044     ZGre    A    G        0      0        2 
  15 chr15_45723044     ZHar    A    G        0      0        2 
  15 chr15_45723044   Sample    A    G        0      0        2 
  15 chr15_45728636     AAsi    C    A        0      0        2 
  15 chr15_45728636     AKia    C    A        0      0        2 
  15 chr15_45728636     AOna    C    A        0      0        2 
  15 chr15_45728636     ASom    C    A        0      0        2 
  15 chr15_45728636     HCab    C    A        1      2        2 
  15 chr15_45728636     HPrz    C    A        1      2        2 
  15 chr15_45728636     ZBoe    C    A        0      0        2 
  15 chr15_45728636     ZGre    C    A        0      0        2 
  15 chr15_45728636     ZHar    C    A        0      0        2 
  15 chr15_45728636   Sample    C    A        0      0        2 
  15 chr15_45734007     AAsi    T    C        0      0        2 
  15 chr15_45734007     AKia    T    C        1      2        2 
  15 chr15_45734007     AOna    T    C        0      0        2 
  15 chr15_45734007     ASom    T    C        0      0        2 
  15 chr15_45734007     HCab    T    C        0      0        2 
  15 chr15_45734007     HPrz    T    C        0      0        2 
  15 chr15_45734007     ZBoe    T    C        0      0        2 
  15 chr15_45734007     ZGre    T    C        0      0        2 
  15 chr15_45734007     ZHar    T    C        0      0        2 
  15 chr15_45734007   Sample    T    C        0      0        2 
  15 chr15_45739104     AAsi    A    C        0      0        2 
  15 chr15_45739104     AKia    A    C        0      0        2 
  15 chr15_45739104     AOna    A    C        0      0        2 
  15 chr15_45739104     ASom    A    C        0      0        2 
  15 chr15_45739104     HCab    A    C        1      2        2 
  15 chr15_45739104     HPrz    A    C        1      2        2 
  15 chr15_45739104     ZBoe    A    C        0      0        2 
  15 chr15_45739104     ZGre    A    C        0      0        2 
  15 chr15_45739104     ZHar    A    C        0      0        2 
  15 chr15_45739104   Sample    A    C        0      0        2 
  15 chr15_45740141     AAsi    C    A        0      0        2 
  15 chr15_45740141     AKia    C    A        0      0        2 
  15 chr15_45740141     AOna    C    A        0      0        2 
  15 chr15_45740141     ASom    C    A        0      0        2 
  15 chr15_45740141     HCab    C    A        1      2        2 
  15 chr15_45740141     HPrz    C    A        1      2        2 
  15 chr15_45740141     ZBoe    C    A        0      0        2 
  15 chr15_45740141     ZGre    C    A        0      0        2 
  15 chr15_45740141     ZHar    C    A        0      0        2 
  15 chr15_45740141   Sample    C    A        0      0        2 
  15 chr15_45740869     AAsi    A    T        0      0        2 
  15 chr15_45740869     AKia    A    T        0      0        2 
  15 chr15_45740869     AOna    A    T        0      0        2 
  15 chr15_45740869     ASom    A    T        0      0        2 
  15 chr15_45740869     HCab    A    T        1      2        2 
  15 chr15_45740869     HPrz    A    T        1      2        2 
  15 chr15_45740869     ZBoe    A    T        0      0        2 
  15 chr15_45740869     ZGre    A    T        0      0        2 
  15 chr15_45740869     ZHar    A    T        0      0        2 
  15 chr15_45740869   Sample    A    T        0      0        2 
  15 chr15_45752454     AAsi    A    G        0      0        2 
  15 chr15_45752454     AKia    A    G        0      0        2 
  15 chr15_45752454     AOna    A    G        0      0        2 
  15 chr15_45752454     ASom    A    G        0      0        2 
  15 chr15_45752454     HCab    A    G        0      0        2 
  15 chr15_45752454     HPrz    A    G        0      0        2 
  15 chr15_45752454     ZBoe    A    G        1      2        2 
  15 chr15_45752454     ZGre    A    G        1      2        2 
  15 chr15_45752454     ZHar    A    G        0      0        2 
  15 chr15_45752454   Sample    A    G        0      0        2 
  15 chr15_45753407     AAsi    A    G        0      0        2 
  15 chr15_45753407     AKia    A    G        0      0        2 
  15 chr15_45753407     AOna    A    G        0      0        2 
  15 chr15_45753407     ASom    A    G        0      0        2 
  15 chr15_45753407     HCab    A    G        1      2        2 
  15 chr15_45753407     HPrz    A    G        1      2        2 
  15 chr15_45753407     ZBoe    A    G        0      0        2 
  15 chr15_45753407     ZGre    A    G        0      0        2 
  15 chr15_45753407     ZHar    A    G        0      0        2 
  15 chr15_45753407   Sample    A    G        0      0        2 
  15 chr15_45760874     AAsi    G    C        0      0        2 
  15 chr15_45760874     AKia    G    C        0      0        2 
  15 chr15_45760874     AOna    G    C        0      0        2 
  15 chr15_45760874     ASom    G    C        0      0        2 
  15 chr15_45760874     HCab    G    C      0.5      1        2 
  15 chr15_45760874     HPrz    G    C      0.5      1        2 
  15 chr15_45760874     ZBoe    G    C        0      0        2 
  15 chr15_45760874     ZGre    G    C        0      0        2 
  15 chr15_45760874     ZHar    G    C        0      0        2 
  15 chr15_45760874   Sample    G    C        0      0        2 
  15 chr15_45760966     AAsi    G    C        1      2        2 
  15 chr15_45760966     AKia    G    C        0      0        2 
  15 chr15_45760966     AOna    G    C        0      0        2 
  15 chr15_45760966     ASom    G    C        1      2        2 
  15 chr15_45760966     HCab    G    C        0      0        2 
  15 chr15_45760966     HPrz    G    C        0      0        2 
  15 chr15_45760966     ZBoe    G    C        0      0        2 
  15 chr15_45760966     ZGre    G    C        0      0        2 
  15 chr15_45760966     ZHar    G    C        0      0        2 
  15 chr15_45760966   Sample    G    C        1      2        2 
  15 chr15_45761227     AAsi    T    C        0      0        2 
  15 chr15_45761227     AKia    T    C        0      0        2 
  15 chr15_45761227     AOna    T    C        0      0        2 
  15 chr15_45761227     ASom    T    C        0      0        2 
  15 chr15_45761227     HCab    T    C        1      2        2 
  15 chr15_45761227     HPrz    T    C      0.5      1        2 
  15 chr15_45761227     ZBoe    T    C        0      0        2 
  15 chr15_45761227     ZGre    T    C        0      0        2 
  15 chr15_45761227     ZHar    T    C        0      0        2 
  15 chr15_45761227   Sample    T    C        0      0        2 
  15 chr15_45773880     AAsi    G    T        0      0        2 
  15 chr15_45773880     AKia    G    T        0      0        2 
  15 chr15_45773880     AOna    G    T        0      0        2 
  15 chr15_45773880     ASom    G    T        0      0        2 
  15 chr15_45773880     HCab    G    T        1      2        2 
  15 chr15_45773880     HPrz    G    T        1      2        2 
  15 chr15_45773880     ZBoe    G    T        0      0        2 
  15 chr15_45773880     ZGre    G    T        0      0        2 
  15 chr15_45773880     ZHar    G    T        0      0        2 
  15 chr15_45773880   Sample    G    T        0      0        2 
  15 chr15_45775866     AAsi    C    T        0      0        2 
  15 chr15_45775866     AKia    C    T        0      0        2 
  15 chr15_45775866     AOna    C    T      0.5      1        2 
  15 chr15_45775866     ASom    C    T        0      0        2 
  15 chr15_45775866     HCab    C    T        0      0        2 
  15 chr15_45775866     HPrz    C    T        0      0        2 
  15 chr15_45775866     ZBoe    C    T        0      0        2 
  15 chr15_45775866     ZGre    C    T        0      0        2 
  15 chr15_45775866     ZHar    C    T        0      0        2 
  15 chr15_45775866   Sample    C    T        0      0        2 
  15 chr15_45776827     AAsi    G    A        0      0        2 
  15 chr15_45776827     AKia    G    A        0      0        2 
  15 chr15_45776827     AOna    G    A        0      0        2 
  15 chr15_45776827     ASom    G    A        0      0        2 
  15 chr15_45776827     HCab    G    A      0.5      1        2 
  15 chr15_45776827     HPrz    G    A        0      0        2 
  15 chr15_45776827     ZBoe    G    A        0      0        2 
  15 chr15_45776827     ZGre    G    A        0      0        2 
  15 chr15_45776827     ZHar    G    A        0      0        2 
  15 chr15_45776827   Sample    G    A        0      0        2 
  15 chr15_45795563     AAsi    G    C        0      0        2 
  15 chr15_45795563     AKia    G    C        0      0        2 
  15 chr15_45795563     AOna    G    C        0      0        2 
  15 chr15_45795563     ASom    G    C        1      2        2 
  15 chr15_45795563     HCab    G    C        0      0        2 
  15 chr15_45795563     HPrz    G    C        0      0        2 
  15 chr15_45795563     ZBoe    G    C        0      0        2 
  15 chr15_45795563     ZGre    G    C        0      0        2 
  15 chr15_45795563     ZHar    G    C        0      0        2 
  15 chr15_45795563   Sample    G    C        0      0        2 
  15 chr15_45797407     AAsi    T    G        0      0        2 
  15 chr15_45797407     AKia    T    G        0      0        2 
  15 chr15_45797407     AOna    T    G        0      0        2 
  15 chr15_45797407     ASom    T    G        0      0        2 
  15 chr15_45797407     HCab    T    G        1      2        2 
  15 chr15_45797407     HPrz    T    G        1      2        2 
  15 chr15_45797407     ZBoe    T    G        0      0        2 
  15 chr15_45797407     ZGre    T    G        0      0        2 
  15 chr15_45797407     ZHar    T    G        0      0        2 
  15 chr15_45797407   Sample    T    G        0      0        2 
  15 chr15_45799093     AAsi    C    T        0      0        2 
  15 chr15_45799093     AKia    C    T      0.5      1        2 
  15 chr15_45799093     AOna    C    T        0      0        2 
  15 chr15_45799093     ASom    C    T        0      0        2 
  15 chr15_45799093     HCab    C    T        0      0        2 
  15 chr15_45799093     HPrz    C    T        0      0        2 
  15 chr15_45799093     ZBoe    C    T        0      0        2 
  15 chr15_45799093     ZGre    C    T        0      0        2 
  15 chr15_45799093     ZHar    C    T        0      0        2 
  15 chr15_45799093   Sample    C    T        0      0        2 
  15 chr15_45801933     AAsi    T    C        0      0        2 
  15 chr15_45801933     AKia    T    C        0      0        2 
  15 chr15_45801933     AOna    T    C        0      0        2 
  15 chr15_45801933     ASom    T    C        0      0        2 
  15 chr15_45801933     HCab    T    C        1      2        2 
  15 chr15_45801933     HPrz    T    C        1      2        2 
  15 chr15_45801933     ZBoe    T    C        0      0        2 
  15 chr15_45801933     ZGre    T    C        0      0        2 
  15 chr15_45801933     ZHar    T    C        0      0        2 
  15 chr15_45801933   Sample    T    C        0      0        2 
  15 chr15_45803669     AAsi    A    G        1      2        2 
  15 chr15_45803669     AKia    A    G        0      0        2 
  15 chr15_45803669     AOna    A    G        0      0        2 
  15 chr15_45803669     ASom    A    G        1      2        2 
  15 chr15_45803669     HCab    A    G        0      0        2 
  15 chr15_45803669     HPrz    A    G        0      0        2 
  15 chr15_45803669     ZBoe    A    G        0      0        2 
  15 chr15_45803669     ZGre    A    G        0      0        2 
  15 chr15_45803669     ZHar    A    G        0      0        2 
  15 chr15_45803669   Sample    A    G        1      2        2 
  15 chr15_45809890     AAsi    A    G        0      0        2 
  15 chr15_45809890     AKia    A    G        0      0        2 
  15 chr15_45809890     AOna    A    G        0      0        2 
  15 chr15_45809890     ASom    A    G        0      0        2 
  15 chr15_45809890     HCab    A    G        1      2        2 
  15 chr15_45809890     HPrz    A    G        1      2        2 
  15 chr15_45809890     ZBoe    A    G        0      0        2 
  15 chr15_45809890     ZGre    A    G        0      0        2 
  15 chr15_45809890     ZHar    A    G        0      0        2 
  15 chr15_45809890   Sample    A    G        0      0        2 
  15 chr15_45813484     AAsi    C    T      0.5      1        2 
  15 chr15_45813484     AKia    C    T        0      0        2 
  15 chr15_45813484     AOna    C    T        0      0        2 
  15 chr15_45813484     ASom    C    T        1      2        2 
  15 chr15_45813484     HCab    C    T        0      0        2 
  15 chr15_45813484     HPrz    C    T        0      0        2 
  15 chr15_45813484     ZBoe    C    T        0      0        2 
  15 chr15_45813484     ZGre    C    T        0      0        2 
  15 chr15_45813484     ZHar    C    T        0      0        2 
  15 chr15_45813484   Sample    C    T        1      2        2 
  15 chr15_45818802     AAsi    A    G        0      0        2 
  15 chr15_45818802     AKia    A    G        0      0        2 
  15 chr15_45818802     AOna    A    G        0      0        2 
  15 chr15_45818802     ASom    A    G        0      0        2 
  15 chr15_45818802     HCab    A    G        0      0        2 
  15 chr15_45818802     HPrz    A    G        0      0        2 
  15 chr15_45818802     ZBoe    A    G        1      2        2 
  15 chr15_45818802     ZGre    A    G        1      2        2 
  15 chr15_45818802     ZHar    A    G        1      2        2 
  15 chr15_45818802   Sample    A    G        0      0        2 
  15 chr15_45820826     AAsi    A    G        0      0        2 
  15 chr15_45820826     AKia    A    G        0      0        2 
  15 chr15_45820826     AOna    A    G        0      0        2 
  15 chr15_45820826     ASom    A    G        0      0        2 
  15 chr15_45820826     HCab    A    G        0      0        2 
  15 chr15_45820826     HPrz    A    G        0      0        2 
  15 chr15_45820826     ZBoe    A    G        0      0        2 
  15 chr15_45820826     ZGre    A    G        1      2        2 
  15 chr15_45820826     ZHar    A    G        0      0        2 
  15 chr15_45820826   Sample    A    G        0      0        2 
  15 chr15_45821111     AAsi    C    G        0      0        2 
  15 chr15_45821111     AKia    C    G        0      0        2 
  15 chr15_45821111     AOna    C    G        0      0        2 
  15 chr15_45821111     ASom    C    G        0      0        2 
  15 chr15_45821111     HCab    C    G        0      0        2 
  15 chr15_45821111     HPrz    C    G      0.5      1        2 
  15 chr15_45821111     ZBoe    C    G        0      0        2 
  15 chr15_45821111     ZGre    C    G        0      0        2 
  15 chr15_45821111     ZHar    C    G        0      0        2 
  15 chr15_45821111   Sample    C    G        0      0        2 
  15 chr15_45844841     AAsi    A    G        0      0        2 
  15 chr15_45844841     AKia    A    G        0      0        2 
  15 chr15_45844841     AOna    A    G        0      0        2 
  15 chr15_45844841     ASom    A    G        0      0        2 
  15 chr15_45844841     HCab    A    G        0      0        2 
  15 chr15_45844841     HPrz    A    G        0      0        2 
  15 chr15_45844841     ZBoe    A    G        0      0        2 
  15 chr15_45844841     ZGre    A    G        0      0        2 
  15 chr15_45844841     ZHar    A    G        1      2        2 
  15 chr15_45844841   Sample    A    G        0      0        2 
  15 chr15_45848465     AAsi    T    C        0      0        2 
  15 chr15_45848465     AKia    T    C        0      0        2 
  15 chr15_45848465     AOna    T    C        0      0        2 
  15 chr15_45848465     ASom    T    C        0      0        2 
  15 chr15_45848465     HCab    T    C        1      2        2 
  15 chr15_45848465     HPrz    T    C        1      2        2 
  15 chr15_45848465     ZBoe    T    C        0      0        2 
  15 chr15_45848465     ZGre    T    C        0      0        2 
  15 chr15_45848465     ZHar    T    C        0      0        2 
  15 chr15_45848465   Sample    T    C        0      0        2 
  15 chr15_45848692     AAsi    T    C        0      0        2 
  15 chr15_45848692     AKia    T    C        0      0        2 
  15 chr15_45848692     AOna    T    C        0      0        2 
  15 chr15_45848692     ASom    T    C        0      0        2 
  15 chr15_45848692     HCab    T    C        1      2        2 
  15 chr15_45848692     HPrz    T    C        1      2        2 
  15 chr15_45848692     ZBoe    T    C        0      0        2 
  15 chr15_45848692     ZGre    T    C        0      0        2 
  15 chr15_45848692     ZHar    T    C        0      0        2 
  15 chr15_45848692   Sample    T    C        0      0        2 
  15 chr15_45849428     AAsi    T    A        0      0        2 
  15 chr15_45849428     AKia    T    A        0      0        2 
  15 chr15_45849428     AOna    T    A        0      0        2 
  15 chr15_45849428     ASom    T    A        0      0        2 
  15 chr15_45849428     HCab    T    A        1      2        2 
  15 chr15_45849428     HPrz    T    A        1      2        2 
  15 chr15_45849428     ZBoe    T    A        0      0        2 
  15 chr15_45849428     ZGre    T    A        0      0        2 
  15 chr15_45849428     ZHar    T    A        0      0        2 
  15 chr15_45849428   Sample    T    A        0      0        2 
  15 chr15_45850703     AAsi    C    T        0      0        2 
  15 chr15_45850703     AKia    C    T        0      0        2 
  15 chr15_45850703     AOna    C    T        0      0        2 
  15 chr15_45850703     ASom    C    T        0      0        2 
  15 chr15_45850703     HCab    C    T        0      0        2 
  15 chr15_45850703     HPrz    C    T        0      0        2 
  15 chr15_45850703     ZBoe    C    T        1      2        2 
  15 chr15_45850703     ZGre    C    T        0      0        2 
  15 chr15_45850703     ZHar    C    T        0      0        2 
  15 chr15_45850703   Sample    C    T        0      0        2 
  15 chr15_45852027     AAsi    T    G        0      0        2 
  15 chr15_45852027     AKia    T    G        1      2        2 
  15 chr15_45852027     AOna    T    G        0      0        2 
  15 chr15_45852027     ASom    T    G        0      0        2 
  15 chr15_45852027     HCab    T    G        0      0        2 
  15 chr15_45852027     HPrz    T    G        0      0        2 
  15 chr15_45852027     ZBoe    T    G        0      0        2 
  15 chr15_45852027     ZGre    T    G        0      0        2 
  15 chr15_45852027     ZHar    T    G        0      0        2 
  15 chr15_45852027   Sample    T    G        0      0        2 
  15 chr15_45855384     AAsi    A    G        0      0        2 
  15 chr15_45855384     AKia    A    G        0      0        2 
  15 chr15_45855384     AOna    A    G        0      0        2 
  15 chr15_45855384     ASom    A    G        0      0        2 
  15 chr15_45855384     HCab    A    G        1      2        2 
  15 chr15_45855384     HPrz    A    G        1      2        2 
  15 chr15_45855384     ZBoe    A    G        0      0        2 
  15 chr15_45855384     ZGre    A    G        0      0        2 
  15 chr15_45855384     ZHar    A    G        0      0        2 
  15 chr15_45855384   Sample    A    G        0      0        2 
  15 chr15_45858998     AAsi    A    G        0      0        2 
  15 chr15_45858998     AKia    A    G      0.5      1        2 
  15 chr15_45858998     AOna    A    G        0      0        2 
  15 chr15_45858998     ASom    A    G        0      0        2 
  15 chr15_45858998     HCab    A    G        0      0        2 
  15 chr15_45858998     HPrz    A    G        0      0        2 
  15 chr15_45858998     ZBoe    A    G        0      0        2 
  15 chr15_45858998     ZGre    A    G        0      0        2 
  15 chr15_45858998     ZHar    A    G        0      0        2 
  15 chr15_45858998   Sample    A    G        0      0        2 
  15 chr15_45863029     AAsi    C    T        0      0        2 
  15 chr15_45863029     AKia    C    T        1      2        2 
  15 chr15_45863029     AOna    C    T        0      0        2 
  15 chr15_45863029     ASom    C    T        0      0        2 
  15 chr15_45863029     HCab    C    T        0      0        2 
  15 chr15_45863029     HPrz    C    T        0      0        2 
  15 chr15_45863029     ZBoe    C    T        0      0        2 
  15 chr15_45863029     ZGre    C    T        0      0        2 
  15 chr15_45863029     ZHar    C    T        0      0        2 
  15 chr15_45863029   Sample    C    T        0      0        2 
  15 chr15_45867199     AAsi    A    C        0      0        2 
  15 chr15_45867199     AKia    A    C        0      0        2 
  15 chr15_45867199     AOna    A    C        0      0        2 
  15 chr15_45867199     ASom    A    C        1      2        2 
  15 chr15_45867199     HCab    A    C        0      0        2 
  15 chr15_45867199     HPrz    A    C        0      0        2 
  15 chr15_45867199     ZBoe    A    C        0      0        2 
  15 chr15_45867199     ZGre    A    C        0      0        2 
  15 chr15_45867199     ZHar    A    C        0      0        2 
  15 chr15_45867199   Sample    A    C        0      0        2 
  15 chr15_45882274     AAsi    T    C        0      0        2 
  15 chr15_45882274     AKia    T    C        0      0        2 
  15 chr15_45882274     AOna    T    C        0      0        2 
  15 chr15_45882274     ASom    T    C        0      0        2 
  15 chr15_45882274     HCab    T    C        0      0        2 
  15 chr15_45882274     HPrz    T    C        0      0        2 
  15 chr15_45882274     ZBoe    T    C        0      0        2 
  15 chr15_45882274     ZGre    T    C        1      2        2 
  15 chr15_45882274     ZHar    T    C        0      0        2 
  15 chr15_45882274   Sample    T    C        0      0        2 
  15 chr15_45883960     AAsi    T    C        0      0        2 
  15 chr15_45883960     AKia    T    C        0      0        2 
  15 chr15_45883960     AOna    T    C        0      0        2 
  15 chr15_45883960     ASom    T    C        0      0        2 
  15 chr15_45883960     HCab    T    C        0      0        2 
  15 chr15_45883960     HPrz    T    C        0      0        2 
  15 chr15_45883960     ZBoe    T    C        1      2        2 
  15 chr15_45883960     ZGre    T    C        0      0        2 
  15 chr15_45883960     ZHar    T    C        0      0        2 
  15 chr15_45883960   Sample    T    C        0      0        2 
  15 chr15_45886426     AAsi    A    G      0.5      1        2 
  15 chr15_45886426     AKia    A    G        0      0        2 
  15 chr15_45886426     AOna    A    G        0      0        2 
  15 chr15_45886426     ASom    A    G        0      0        2 
  15 chr15_45886426     HCab    A    G        0      0        2 
  15 chr15_45886426     HPrz    A    G        0      0        2 
  15 chr15_45886426     ZBoe    A    G        0      0        2 
  15 chr15_45886426     ZGre    A    G        0      0        2 
  15 chr15_45886426     ZHar    A    G        0      0        2 
  15 chr15_45886426   Sample    A    G        0      0        2 
  15 chr15_45886488     AAsi    A    G        0      0        2 
  15 chr15_45886488     AKia    A    G        0      0        2 
  15 chr15_45886488     AOna    A    G        0      0        2 
  15 chr15_45886488     ASom    A    G        0      0        2 
  15 chr15_45886488     HCab    A    G        1      2        2 
  15 chr15_45886488     HPrz    A    G        1      2        2 
  15 chr15_45886488     ZBoe    A    G        0      0        2 
  15 chr15_45886488     ZGre    A    G        0      0        2 
  15 chr15_45886488     ZHar    A    G        0      0        2 
  15 chr15_45886488   Sample    A    G        0      0        2 
  15 chr15_45888870     AAsi    A    C      0.5      1        2 
  15 chr15_45888870     AKia    A    C        0      0        2 
  15 chr15_45888870     AOna    A    C        0      0        2 
  15 chr15_45888870     ASom    A    C        1      2        2 
  15 chr15_45888870     HCab    A    C        0      0        2 
  15 chr15_45888870     HPrz    A    C        0      0        2 
  15 chr15_45888870     ZBoe    A    C        0      0        2 
  15 chr15_45888870     ZGre    A    C        0      0        2 
  15 chr15_45888870     ZHar    A    C        0      0        2 
  15 chr15_45888870   Sample    A    C        1      2        2 
  15 chr15_45889499     AAsi    G    A        0      0        2 
  15 chr15_45889499     AKia    G    A        0      0        2 
  15 chr15_45889499     AOna    G    A        0      0        2 
  15 chr15_45889499     ASom    G    A        0      0        2 
  15 chr15_45889499     HCab    G    A        1      2        2 
  15 chr15_45889499     HPrz    G    A        1      2        2 
  15 chr15_45889499     ZBoe    G    A        0      0        2 
  15 chr15_45889499     ZGre    G    A        0      0        2 
  15 chr15_45889499     ZHar    G    A        0      0        2 
  15 chr15_45889499   Sample    G    A        0      0        2 
  15 chr15_45905448     AAsi    C    G        0      0        2 
  15 chr15_45905448     AKia    C    G        0      0        2 
  15 chr15_45905448     AOna    C    G        0      0        2 
  15 chr15_45905448     ASom    C    G        0      0        2 
  15 chr15_45905448     HCab    C    G        1      2        2 
  15 chr15_45905448     HPrz    C    G        1      2        2 
  15 chr15_45905448     ZBoe    C    G        0      0        2 
  15 chr15_45905448     ZGre    C    G        0      0        2 
  15 chr15_45905448     ZHar    C    G        0      0        2 
  15 chr15_45905448   Sample    C    G        0      0        2 
  15 chr15_45906384     AAsi    G    C        0      0        2 
  15 chr15_45906384     AKia    G    C        0      0        2 
  15 chr15_45906384     AOna    G    C        0      0        2 
  15 chr15_45906384     ASom    G    C        0      0        2 
  15 chr15_45906384     HCab    G    C        1      2        2 
  15 chr15_45906384     HPrz    G    C        1      2        2 
  15 chr15_45906384     ZBoe    G    C        0      0        2 
  15 chr15_45906384     ZGre    G    C        0      0        2 
  15 chr15_45906384     ZHar    G    C        0      0        2 
  15 chr15_45906384   Sample    G    C        0      0        2 
  15 chr15_45906494     AAsi    G    T        0      0        2 
  15 chr15_45906494     AKia    G    T        0      0        2 
  15 chr15_45906494     AOna    G    T        0      0        2 
  15 chr15_45906494     ASom    G    T        0      0        2 
  15 chr15_45906494     HCab    G    T        1      2        2 
  15 chr15_45906494     HPrz    G    T        0      0        2 
  15 chr15_45906494     ZBoe    G    T        0      0        2 
  15 chr15_45906494     ZGre    G    T        0      0        2 
  15 chr15_45906494     ZHar    G    T        0      0        2 
  15 chr15_45906494   Sample    G    T        0      0        2 
  15 chr15_45911866     AAsi    G    C        0      0        2 
  15 chr15_45911866     AKia    G    C        0      0        2 
  15 chr15_45911866     AOna    G    C        0      0        2 
  15 chr15_45911866     ASom    G    C        0      0        2 
  15 chr15_45911866     HCab    G    C        1      2        2 
  15 chr15_45911866     HPrz    G    C        0      0        2 
  15 chr15_45911866     ZBoe    G    C        0      0        2 
  15 chr15_45911866     ZGre    G    C        0      0        2 
  15 chr15_45911866     ZHar    G    C        0      0        2 
  15 chr15_45911866   Sample    G    C        0      0        2 
  15 chr15_45913763     AAsi    A    G        0      0        2 
  15 chr15_45913763     AKia    A    G        1      2        2 
  15 chr15_45913763     AOna    A    G        1      2        2 
  15 chr15_45913763     ASom    A    G        0      0        2 
  15 chr15_45913763     HCab    A    G        0      0        2 
  15 chr15_45913763     HPrz    A    G        0      0        2 
  15 chr15_45913763     ZBoe    A    G        0      0        2 
  15 chr15_45913763     ZGre    A    G        0      0        2 
  15 chr15_45913763     ZHar    A    G        0      0        2 
  15 chr15_45913763   Sample    A    G        0      0        2 
  15 chr15_45918801     AAsi    A    G        0      0        2 
  15 chr15_45918801     AKia    A    G        0      0        2 
  15 chr15_45918801     AOna    A    G        0      0        2 
  15 chr15_45918801     ASom    A    G        0      0        2 
  15 chr15_45918801     HCab    A    G        1      2        2 
  15 chr15_45918801     HPrz    A    G        1      2        2 
  15 chr15_45918801     ZBoe    A    G        0      0        2 
  15 chr15_45918801     ZGre    A    G        0      0        2 
  15 chr15_45918801     ZHar    A    G        0      0        2 
  15 chr15_45918801   Sample    A    G        0      0        2 
  15 chr15_45918894     AAsi    G    C        0      0        2 
  15 chr15_45918894     AKia    G    C        0      0        2 
  15 chr15_45918894     AOna    G    C        0      0        2 
  15 chr15_45918894     ASom    G    C        0      0        2 
  15 chr15_45918894     HCab    G    C        1      2        2 
  15 chr15_45918894     HPrz    G    C        1      2        2 
  15 chr15_45918894     ZBoe    G    C        0      0        2 
  15 chr15_45918894     ZGre    G    C        0      0        2 
  15 chr15_45918894     ZHar    G    C        0      0        2 
  15 chr15_45918894   Sample    G    C        0      0        2 
  15 chr15_45924374     AAsi    G    A        0      0        2 
  15 chr15_45924374     AKia    G    A        0      0        2 
  15 chr15_45924374     AOna    G    A        0      0        2 
  15 chr15_45924374     ASom    G    A        0      0        2 
  15 chr15_45924374     HCab    G    A        0      0        2 
  15 chr15_45924374     HPrz    G    A        0      0        2 
  15 chr15_45924374     ZBoe    G    A        0      0        2 
  15 chr15_45924374     ZGre    G    A        0      0        2 
  15 chr15_45924374     ZHar    G    A        1      2        2 
  15 chr15_45924374   Sample    G    A        0      0        2 
  15 chr15_45941714     AAsi    C    T        1      2        2 
  15 chr15_45941714     AKia    C    T        0      0        2 
  15 chr15_45941714     AOna    C    T        0      0        2 
  15 chr15_45941714     ASom    C    T        1      2        2 
  15 chr15_45941714     HCab    C    T        0      0        2 
  15 chr15_45941714     HPrz    C    T        0      0        2 
  15 chr15_45941714     ZBoe    C    T        0      0        2 
  15 chr15_45941714     ZGre    C    T        0      0        2 
  15 chr15_45941714     ZHar    C    T        0      0        2 
  15 chr15_45941714   Sample    C    T        1      2        2 
  15 chr15_45942954     AAsi    T    C        0      0        2 
  15 chr15_45942954     AKia    T    C        1      2        2 
  15 chr15_45942954     AOna    T    C      0.5      1        2 
  15 chr15_45942954     ASom    T    C        0      0        2 
  15 chr15_45942954     HCab    T    C        0      0        2 
  15 chr15_45942954     HPrz    T    C        0      0        2 
  15 chr15_45942954     ZBoe    T    C        0      0        2 
  15 chr15_45942954     ZGre    T    C        0      0        2 
  15 chr15_45942954     ZHar    T    C        0      0        2 
  15 chr15_45942954   Sample    T    C        0      0        2 
  15 chr15_45954337     AAsi    T    C        0      0        2 
  15 chr15_45954337     AKia    T    C        0      0        2 
  15 chr15_45954337     AOna    T    C        0      0        2 
  15 chr15_45954337     ASom    T    C        0      0        2 
  15 chr15_45954337     HCab    T    C        1      2        2 
  15 chr15_45954337     HPrz    T    C        1      2        2 
  15 chr15_45954337     ZBoe    T    C        0      0        2 
  15 chr15_45954337     ZGre    T    C        0      0        2 
  15 chr15_45954337     ZHar    T    C        0      0        2 
  15 chr15_45954337   Sample    T    C        0      0        2 
  15 chr15_45955117     AAsi    C    G        0      0        2 
  15 chr15_45955117     AKia    C    G        0      0        2 
  15 chr15_45955117     AOna    C    G        0      0        2 
  15 chr15_45955117     ASom    C    G        0      0        2 
  15 chr15_45955117     HCab    C    G        0      0        2 
  15 chr15_45955117     HPrz    C    G        0      0        2 
  15 chr15_45955117     ZBoe    C    G        0      0        2 
  15 chr15_45955117     ZGre    C    G        0      0        2 
  15 chr15_45955117     ZHar    C    G        1      2        2 
  15 chr15_45955117   Sample    C    G        0      0        2 
  15 chr15_45955132     AAsi    T    C        0      0        2 
  15 chr15_45955132     AKia    T    C        0      0        2 
  15 chr15_45955132     AOna    T    C        0      0        2 
  15 chr15_45955132     ASom    T    C        0      0        2 
  15 chr15_45955132     HCab    T    C        0      0        2 
  15 chr15_45955132     HPrz    T    C        0      0        2 
  15 chr15_45955132     ZBoe    T    C        0      0        2 
  15 chr15_45955132     ZGre    T    C        1      2        2 
  15 chr15_45955132     ZHar    T    C        0      0        2 
  15 chr15_45955132   Sample    T    C        0      0        2 
  15 chr15_45956383     AAsi    A    G        0      0        2 
  15 chr15_45956383     AKia    A    G        0      0        2 
  15 chr15_45956383     AOna    A    G        0      0        2 
  15 chr15_45956383     ASom    A    G        0      0        2 
  15 chr15_45956383     HCab    A    G        0      0        2 
  15 chr15_45956383     HPrz    A    G        0      0        2 
  15 chr15_45956383     ZBoe    A    G        0      0        2 
  15 chr15_45956383     ZGre    A    G        1      2        2 
  15 chr15_45956383     ZHar    A    G        0      0        2 
  15 chr15_45956383   Sample    A    G        0      0        2 
  15 chr15_45961715     AAsi    C    T        0      0        2 
  15 chr15_45961715     AKia    C    T        0      0        2 
  15 chr15_45961715     AOna    C    T        0      0        2 
  15 chr15_45961715     ASom    C    T        0      0        2 
  15 chr15_45961715     HCab    C    T        0      0        2 
  15 chr15_45961715     HPrz    C    T        0      0        2 
  15 chr15_45961715     ZBoe    C    T        0      0        2 
  15 chr15_45961715     ZGre    C    T        1      2        2 
  15 chr15_45961715     ZHar    C    T        0      0        2 
  15 chr15_45961715   Sample    C    T        0      0        2 
  15 chr15_45967276     AAsi    A    G        0      0        2 
  15 chr15_45967276     AKia    A    G        0      0        2 
  15 chr15_45967276     AOna    A    G        0      0        2 
  15 chr15_45967276     ASom    A    G        0      0        2 
  15 chr15_45967276     HCab    A    G        1      2        2 
  15 chr15_45967276     HPrz    A    G        1      2        2 
  15 chr15_45967276     ZBoe    A    G        0      0        2 
  15 chr15_45967276     ZGre    A    G        0      0        2 
  15 chr15_45967276     ZHar    A    G        0      0        2 
  15 chr15_45967276   Sample    A    G        0      0        2 
  15 chr15_45969955     AAsi    G    T        0      0        2 
  15 chr15_45969955     AKia    G    T        0      0        2 
  15 chr15_45969955     AOna    G    T      0.5      1        2 
  15 chr15_45969955     ASom    G    T        0      0        2 
  15 chr15_45969955     HCab    G    T        0      0        2 
  15 chr15_45969955     HPrz    G    T        0      0        2 
  15 chr15_45969955     ZBoe    G    T        0      0        2 
  15 chr15_45969955     ZGre    G    T        0      0        2 
  15 chr15_45969955     ZHar    G    T        0      0        2 
  15 chr15_45969955   Sample    G    T        0      0        2 
  15 chr15_45970556     AAsi    G    C        0      0        2 
  15 chr15_45970556     AKia    G    C        0      0        2 
  15 chr15_45970556     AOna    G    C        0      0        2 
  15 chr15_45970556     ASom    G    C        0      0        2 
  15 chr15_45970556     HCab    G    C        0      0        2 
  15 chr15_45970556     HPrz    G    C        0      0        2 
  15 chr15_45970556     ZBoe    G    C        0      0        2 
  15 chr15_45970556     ZGre    G    C        0      0        2 
  15 chr15_45970556     ZHar    G    C        1      2        2 
  15 chr15_45970556   Sample    G    C        0      0        2 
  15 chr15_45992330     AAsi    G    C        0      0        2 
  15 chr15_45992330     AKia    G    C        1      2        2 
  15 chr15_45992330     AOna    G    C        0      0        2 
  15 chr15_45992330     ASom    G    C        0      0        2 
  15 chr15_45992330     HCab    G    C        0      0        2 
  15 chr15_45992330     HPrz    G    C        0      0        2 
  15 chr15_45992330     ZBoe    G    C        0      0        2 
  15 chr15_45992330     ZGre    G    C        0      0        2 
  15 chr15_45992330     ZHar    G    C        0      0        2 
  15 chr15_45992330   Sample    G    C        0      0        2 
  15 chr15_46005504     AAsi    A    G        1      2        2 
  15 chr15_46005504     AKia    A    G        0      0        2 
  15 chr15_46005504     AOna    A    G        0      0        2 
  15 chr15_46005504     ASom    A    G      0.5      1        2 
  15 chr15_46005504     HCab    A    G        0      0        2 
  15 chr15_46005504     HPrz    A    G        0      0        2 
  15 chr15_46005504     ZBoe    A    G        0      0        2 
  15 chr15_46005504     ZGre    A    G        0      0        2 
  15 chr15_46005504     ZHar    A    G        0      0        2 
  15 chr15_46005504   Sample    A    G        1      2        2 
  15 chr15_46006296     AAsi    A    T        0      0        2 
  15 chr15_46006296     AKia    A    T        0      0        2 
  15 chr15_46006296     AOna    A    T        0      0        2 
  15 chr15_46006296     ASom    A    T        0      0        2 
  15 chr15_46006296     HCab    A    T        1      2        2 
  15 chr15_46006296     HPrz    A    T        1      2        2 
  15 chr15_46006296     ZBoe    A    T        0      0        2 
  15 chr15_46006296     ZGre    A    T        0      0        2 
  15 chr15_46006296     ZHar    A    T        0      0        2 
  15 chr15_46006296   Sample    A    T        0      0        2 
  15 chr15_46007592     AAsi    T    C        0      0        2 
  15 chr15_46007592     AKia    T    C        0      0        2 
  15 chr15_46007592     AOna    T    C        0      0        2 
  15 chr15_46007592     ASom    T    C        0      0        2 
  15 chr15_46007592     HCab    T    C        0      0        2 
  15 chr15_46007592     HPrz    T    C        0      0        2 
  15 chr15_46007592     ZBoe    T    C        0      0        2 
  15 chr15_46007592     ZGre    T    C        1      2        2 
  15 chr15_46007592     ZHar    T    C        0      0        2 
  15 chr15_46007592   Sample    T    C        0      0        2 
  15 chr15_46015446     AAsi    C    A      0.5      1        2 
  15 chr15_46015446     AKia    C    A        0      0        2 
  15 chr15_46015446     AOna    C    A        0      0        2 
  15 chr15_46015446     ASom    C    A        1      2        2 
  15 chr15_46015446     HCab    C    A        0      0        2 
  15 chr15_46015446     HPrz    C    A        0      0        2 
  15 chr15_46015446     ZBoe    C    A        0      0        2 
  15 chr15_46015446     ZGre    C    A        0      0        2 
  15 chr15_46015446     ZHar    C    A        0      0        2 
  15 chr15_46015446   Sample    C    A        0      0        2 
  15 chr15_46020983     AAsi    T    C        0      0        2 
  15 chr15_46020983     AKia    T    C        1      2        2 
  15 chr15_46020983     AOna    T    C        1      2        2 
  15 chr15_46020983     ASom    T    C        0      0        2 
  15 chr15_46020983     HCab    T    C        0      0        2 
  15 chr15_46020983     HPrz    T    C        0      0        2 
  15 chr15_46020983     ZBoe    T    C        0      0        2 
  15 chr15_46020983     ZGre    T    C        0      0        2 
  15 chr15_46020983     ZHar    T    C        0      0        2 
  15 chr15_46020983   Sample    T    C        0      0        2 
  15 chr15_46028224     AAsi    A    G        0      0        2 
  15 chr15_46028224     AKia    A    G        1      2        2 
  15 chr15_46028224     AOna    A    G        1      2        2 
  15 chr15_46028224     ASom    A    G        0      0        2 
  15 chr15_46028224     HCab    A    G        0      0        2 
  15 chr15_46028224     HPrz    A    G        0      0        2 
  15 chr15_46028224     ZBoe    A    G        0      0        2 
  15 chr15_46028224     ZGre    A    G        0      0        2 
  15 chr15_46028224     ZHar    A    G        0      0        2 
  15 chr15_46028224   Sample    A    G        0      0        2 
  15 chr15_46035353     AAsi    G    T        0      0        2 
  15 chr15_46035353     AKia    G    T        0      0        2 
  15 chr15_46035353     AOna    G    T        0      0        2 
  15 chr15_46035353     ASom    G    T        0      0        2 
  15 chr15_46035353     HCab    G    T        0      0        2 
  15 chr15_46035353     HPrz    G    T        0      0        2 
  15 chr15_46035353     ZBoe    G    T        0      0        2 
  15 chr15_46035353     ZGre    G    T        1      2        2 
  15 chr15_46035353     ZHar    G    T        0      0        2 
  15 chr15_46035353   Sample    G    T        0      0        2 
  15 chr15_46037196     AAsi    G    T        0      0        2 
  15 chr15_46037196     AKia    G    T        0      0        2 
  15 chr15_46037196     AOna    G    T        0      0        2 
  15 chr15_46037196     ASom    G    T        0      0        2 
  15 chr15_46037196     HCab    G    T        0      0        2 
  15 chr15_46037196     HPrz    G    T        0      0        2 
  15 chr15_46037196     ZBoe    G    T        0      0        2 
  15 chr15_46037196     ZGre    G    T        1      2        2 
  15 chr15_46037196     ZHar    G    T        0      0        2 
  15 chr15_46037196   Sample    G    T        0      0        2 
  15 chr15_46040771     AAsi    G    A      0.5      1        2 
  15 chr15_46040771     AKia    G    A        0      0        2 
  15 chr15_46040771     AOna    G    A        0      0        2 
  15 chr15_46040771     ASom    G    A        0      0        2 
  15 chr15_46040771     HCab    G    A        0      0        2 
  15 chr15_46040771     HPrz    G    A        0      0        2 
  15 chr15_46040771     ZBoe    G    A        0      0        2 
  15 chr15_46040771     ZGre    G    A        0      0        2 
  15 chr15_46040771     ZHar    G    A        0      0        2 
  15 chr15_46040771   Sample    G    A        1      2        2 
  15 chr15_46040872     AAsi    T    C        1      2        2 
  15 chr15_46040872     AKia    T    C        0      0        2 
  15 chr15_46040872     AOna    T    C        0      0        2 
  15 chr15_46040872     ASom    T    C        1      2        2 
  15 chr15_46040872     HCab    T    C        0      0        2 
  15 chr15_46040872     HPrz    T    C        0      0        2 
  15 chr15_46040872     ZBoe    T    C        0      0        2 
  15 chr15_46040872     ZGre    T    C        0      0        2 
  15 chr15_46040872     ZHar    T    C        0      0        2 
  15 chr15_46040872   Sample    T    C        1      2        2 
  15 chr15_46043444     AAsi    G    C      0.5      1        2 
  15 chr15_46043444     AKia    G    C        0      0        2 
  15 chr15_46043444     AOna    G    C        0      0        2 
  15 chr15_46043444     ASom    G    C        0      0        2 
  15 chr15_46043444     HCab    G    C        0      0        2 
  15 chr15_46043444     HPrz    G    C        0      0        2 
  15 chr15_46043444     ZBoe    G    C        0      0        2 
  15 chr15_46043444     ZGre    G    C        0      0        2 
  15 chr15_46043444     ZHar    G    C        0      0        2 
  15 chr15_46043444   Sample    G    C        1      2        2 
  15 chr15_46044378     AAsi    A    C        0      0        2 
  15 chr15_46044378     AKia    A    C        0      0        2 
  15 chr15_46044378     AOna    A    C        0      0        2 
  15 chr15_46044378     ASom    A    C        0      0        2 
  15 chr15_46044378     HCab    A    C        0      0        2 
  15 chr15_46044378     HPrz    A    C        0      0        2 
  15 chr15_46044378     ZBoe    A    C        0      0        2 
  15 chr15_46044378     ZGre    A    C        0      0        2 
  15 chr15_46044378     ZHar    A    C        1      2        2 
  15 chr15_46044378   Sample    A    C        0      0        2 
  15 chr15_46048098     AAsi    A    G        0      0        2 
  15 chr15_46048098     AKia    A    G        1      2        2 
  15 chr15_46048098     AOna    A    G        0      0        2 
  15 chr15_46048098     ASom    A    G        0      0        2 
  15 chr15_46048098     HCab    A    G        0      0        2 
  15 chr15_46048098     HPrz    A    G        0      0        2 
  15 chr15_46048098     ZBoe    A    G        0      0        2 
  15 chr15_46048098     ZGre    A    G        0      0        2 
  15 chr15_46048098     ZHar    A    G        0      0        2 
  15 chr15_46048098   Sample    A    G        0      0        2 
  15 chr15_46061630     AAsi    G    C        0      0        2 
  15 chr15_46061630     AKia    G    C        0      0        2 
  15 chr15_46061630     AOna    G    C        0      0        2 
  15 chr15_46061630     ASom    G    C        0      0        2 
  15 chr15_46061630     HCab    G    C        1      2        2 
  15 chr15_46061630     HPrz    G    C        1      2        2 
  15 chr15_46061630     ZBoe    G    C        0      0        2 
  15 chr15_46061630     ZGre    G    C        0      0        2 
  15 chr15_46061630     ZHar    G    C        0      0        2 
  15 chr15_46061630   Sample    G    C        0      0        2 
  15 chr15_46062351     AAsi    G    A        0      0        2 
  15 chr15_46062351     AKia    G    A        0      0        2 
  15 chr15_46062351     AOna    G    A        0      0        2 
  15 chr15_46062351     ASom    G    A        0      0        2 
  15 chr15_46062351     HCab    G    A        0      0        2 
  15 chr15_46062351     HPrz    G    A      0.5      1        2 
  15 chr15_46062351     ZBoe    G    A        0      0        2 
  15 chr15_46062351     ZGre    G    A        0      0        2 
  15 chr15_46062351     ZHar    G    A        0      0        2 
  15 chr15_46062351   Sample    G    A        0      0        2 
  15 chr15_46062928     AAsi    C    T        0      0        2 
  15 chr15_46062928     AKia    C    T      0.5      1        2 
  15 chr15_46062928     AOna    C    T        0      0        2 
  15 chr15_46062928     ASom    C    T        0      0        2 
  15 chr15_46062928     HCab    C    T        0      0        2 
  15 chr15_46062928     HPrz    C    T        0      0        2 
  15 chr15_46062928     ZBoe    C    T        0      0        2 
  15 chr15_46062928     ZGre    C    T        1      2        2 
  15 chr15_46062928     ZHar    C    T        0      0        2 
  15 chr15_46062928   Sample    C    T        0      0        2 
  15 chr15_46065552     AAsi    G    A        0      0        2 
  15 chr15_46065552     AKia    G    A        0      0        2 
  15 chr15_46065552     AOna    G    A        0      0        2 
  15 chr15_46065552     ASom    G    A        0      0        2 
  15 chr15_46065552     HCab    G    A        1      2        2 
  15 chr15_46065552     HPrz    G    A        1      2        2 
  15 chr15_46065552     ZBoe    G    A        0      0        2 
  15 chr15_46065552     ZGre    G    A        0      0        2 
  15 chr15_46065552     ZHar    G    A        0      0        2 
  15 chr15_46065552   Sample    G    A        0      0        2 
  15 chr15_46073474     AAsi    C    G        0      0        2 
  15 chr15_46073474     AKia    C    G        0      0        2 
  15 chr15_46073474     AOna    C    G      0.5      1        2 
  15 chr15_46073474     ASom    C    G        0      0        2 
  15 chr15_46073474     HCab    C    G        0      0        2 
  15 chr15_46073474     HPrz    C    G        0      0        2 
  15 chr15_46073474     ZBoe    C    G        0      0        2 
  15 chr15_46073474     ZGre    C    G        0      0        2 
  15 chr15_46073474     ZHar    C    G        0      0        2 
  15 chr15_46073474   Sample    C    G        0      0        2 
  15 chr15_46074902     AAsi    C    G        0      0        2 
  15 chr15_46074902     AKia    C    G        0      0        2 
  15 chr15_46074902     AOna    C    G        0      0        2 
  15 chr15_46074902     ASom    C    G        0      0        2 
  15 chr15_46074902     HCab    C    G        0      0        2 
  15 chr15_46074902     HPrz    C    G        0      0        2 
  15 chr15_46074902     ZBoe    C    G        1      2        2 
  15 chr15_46074902     ZGre    C    G        0      0        2 
  15 chr15_46074902     ZHar    C    G        1      2        2 
  15 chr15_46074902   Sample    C    G        0      0        2 
  15 chr15_46078079     AAsi    A    G        0      0        2 
  15 chr15_46078079     AKia    A    G        0      0        2 
  15 chr15_46078079     AOna    A    G        0      0        2 
  15 chr15_46078079     ASom    A    G        0      0        2 
  15 chr15_46078079     HCab    A    G        1      2        2 
  15 chr15_46078079     HPrz    A    G        1      2        2 
  15 chr15_46078079     ZBoe    A    G        0      0        2 
  15 chr15_46078079     ZGre    A    G        0      0        2 
  15 chr15_46078079     ZHar    A    G        0      0        2 
  15 chr15_46078079   Sample    A    G        0      0        2 
  15 chr15_46083745     AAsi    C    G        0      0        2 
  15 chr15_46083745     AKia    C    G        0      0        2 
  15 chr15_46083745     AOna    C    G        0      0        2 
  15 chr15_46083745     ASom    C    G        0      0        2 
  15 chr15_46083745     HCab    C    G      0.5      1        2 
  15 chr15_46083745     HPrz    C    G        0      0        2 
  15 chr15_46083745     ZBoe    C    G        0      0        2 
  15 chr15_46083745     ZGre    C    G        0      0        2 
  15 chr15_46083745     ZHar    C    G        0      0        2 
  15 chr15_46083745   Sample    C    G        0      0        2 
  15 chr15_46084349     AAsi    T    C        0      0        2 
  15 chr15_46084349     AKia    T    C        0      0        2 
  15 chr15_46084349     AOna    T    C        0      0        2 
  15 chr15_46084349     ASom    T    C        0      0        2 
  15 chr15_46084349     HCab    T    C        1      2        2 
  15 chr15_46084349     HPrz    T    C        1      2        2 
  15 chr15_46084349     ZBoe    T    C        0      0        2 
  15 chr15_46084349     ZGre    T    C        0      0        2 
  15 chr15_46084349     ZHar    T    C        0      0        2 
  15 chr15_46084349   Sample    T    C        0      0        2 
  15 chr15_46086772     AAsi    G    A        0      0        2 
  15 chr15_46086772     AKia    G    A        0      0        2 
  15 chr15_46086772     AOna    G    A        0      0        2 
  15 chr15_46086772     ASom    G    A        0      0        2 
  15 chr15_46086772     HCab    G    A        0      0        2 
  15 chr15_46086772     HPrz    G    A        0      0        2 
  15 chr15_46086772     ZBoe    G    A        0      0        2 
  15 chr15_46086772     ZGre    G    A        0      0        2 
  15 chr15_46086772     ZHar    G    A        1      2        2 
  15 chr15_46086772   Sample    G    A        0      0        2 
  15 chr15_46086861     AAsi    T    C        1      2        2 
  15 chr15_46086861     AKia    T    C        0      0        2 
  15 chr15_46086861     AOna    T    C        0      0        2 
  15 chr15_46086861     ASom    T    C        1      2        2 
  15 chr15_46086861     HCab    T    C        0      0        2 
  15 chr15_46086861     HPrz    T    C        0      0        2 
  15 chr15_46086861     ZBoe    T    C        0      0        2 
  15 chr15_46086861     ZGre    T    C        0      0        2 
  15 chr15_46086861     ZHar    T    C        0      0        2 
  15 chr15_46086861   Sample    T    C        1      2        2 
  15 chr15_46087285     AAsi    C    G        0      0        2 
  15 chr15_46087285     AKia    C    G        0      0        2 
  15 chr15_46087285     AOna    C    G        0      0        2 
  15 chr15_46087285     ASom    C    G        0      0        2 
  15 chr15_46087285     HCab    C    G        1      2        2 
  15 chr15_46087285     HPrz    C    G        1      2        2 
  15 chr15_46087285     ZBoe    C    G        0      0        2 
  15 chr15_46087285     ZGre    C    G        0      0        2 
  15 chr15_46087285     ZHar    C    G        0      0        2 
  15 chr15_46087285   Sample    C    G        0      0        2 
  15 chr15_46090970     AAsi    G    C        1      2        2 
  15 chr15_46090970     AKia    G    C        0      0        2 
  15 chr15_46090970     AOna    G    C        0      0        2 
  15 chr15_46090970     ASom    G    C        1      2        2 
  15 chr15_46090970     HCab    G    C        0      0        2 
  15 chr15_46090970     HPrz    G    C        0      0        2 
  15 chr15_46090970     ZBoe    G    C        0      0        2 
  15 chr15_46090970     ZGre    G    C        0      0        2 
  15 chr15_46090970     ZHar    G    C        0      0        2 
  15 chr15_46090970   Sample    G    C        1      2        2 
  15 chr15_46092506     AAsi    A    G        0      0        2 
  15 chr15_46092506     AKia    A    G        0      0        2 
  15 chr15_46092506     AOna    A    G        0      0        2 
  15 chr15_46092506     ASom    A    G        0      0        2 
  15 chr15_46092506     HCab    A    G        1      2        2 
  15 chr15_46092506     HPrz    A    G        1      2        2 
  15 chr15_46092506     ZBoe    A    G        0      0        2 
  15 chr15_46092506     ZGre    A    G        0      0        2 
  15 chr15_46092506     ZHar    A    G        0      0        2 
  15 chr15_46092506   Sample    A    G        0      0        2 
  15 chr15_46096856     AAsi    A    G        0      0        2 
  15 chr15_46096856     AKia    A    G        1      2        2 
  15 chr15_46096856     AOna    A    G      0.5      1        2 
  15 chr15_46096856     ASom    A    G        0      0        2 
  15 chr15_46096856     HCab    A    G        0      0        2 
  15 chr15_46096856     HPrz    A    G        0      0        2 
  15 chr15_46096856     ZBoe    A    G        0      0        2 
  15 chr15_46096856     ZGre    A    G        0      0        2 
  15 chr15_46096856     ZHar    A    G        0      0        2 
  15 chr15_46096856   Sample    A    G        0      0        2 
  15 chr15_46102913     AAsi    G    T        0      0        2 
  15 chr15_46102913     AKia    G    T        0      0        2 
  15 chr15_46102913     AOna    G    T        0      0        2 
  15 chr15_46102913     ASom    G    T        0      0        2 
  15 chr15_46102913     HCab    G    T        1      2        2 
  15 chr15_46102913     HPrz    G    T        1      2        2 
  15 chr15_46102913     ZBoe    G    T        0      0        2 
  15 chr15_46102913     ZGre    G    T        0      0        2 
  15 chr15_46102913     ZHar    G    T        0      0        2 
  15 chr15_46102913   Sample    G    T        0      0        2 
  15 chr15_46104017     AAsi    C    A        0      0        2 
  15 chr15_46104017     AKia    C    A        1      2        2 
  15 chr15_46104017     AOna    C    A        1      2        2 
  15 chr15_46104017     ASom    C    A        0      0        2 
  15 chr15_46104017     HCab    C    A        0      0        2 
  15 chr15_46104017     HPrz    C    A        0      0        2 
  15 chr15_46104017     ZBoe    C    A        0      0        2 
  15 chr15_46104017     ZGre    C    A        0      0        2 
  15 chr15_46104017     ZHar    C    A        0      0        2 
  15 chr15_46104017   Sample    C    A        0      0        2 
  15 chr15_46113088     AAsi    C    T        0      0        2 
  15 chr15_46113088     AKia    C    T        0      0        2 
  15 chr15_46113088     AOna    C    T        0      0        2 
  15 chr15_46113088     ASom    C    T        0      0        2 
  15 chr15_46113088     HCab    C    T        1      2        2 
  15 chr15_46113088     HPrz    C    T        1      2        2 
  15 chr15_46113088     ZBoe    C    T        0      0        2 
  15 chr15_46113088     ZGre    C    T        0      0        2 
  15 chr15_46113088     ZHar    C    T        0      0        2 
  15 chr15_46113088   Sample    C    T        0      0        2 
  15 chr15_46114224     AAsi    G    A        0      0        2 
  15 chr15_46114224     AKia    G    A        0      0        2 
  15 chr15_46114224     AOna    G    A      0.5      1        2 
  15 chr15_46114224     ASom    G    A        0      0        2 
  15 chr15_46114224     HCab    G    A        0      0        2 
  15 chr15_46114224     HPrz    G    A        0      0        2 
  15 chr15_46114224     ZBoe    G    A        0      0        2 
  15 chr15_46114224     ZGre    G    A        0      0        2 
  15 chr15_46114224     ZHar    G    A        0      0        2 
  15 chr15_46114224   Sample    G    A        0      0        2 
  15 chr15_46116360     AAsi    T    C        0      0        2 
  15 chr15_46116360     AKia    T    C        0      0        2 
  15 chr15_46116360     AOna    T    C        0      0        2 
  15 chr15_46116360     ASom    T    C        0      0        2 
  15 chr15_46116360     HCab    T    C        1      2        2 
  15 chr15_46116360     HPrz    T    C        1      2        2 
  15 chr15_46116360     ZBoe    T    C        0      0        2 
  15 chr15_46116360     ZGre    T    C        0      0        2 
  15 chr15_46116360     ZHar    T    C        0      0        2 
  15 chr15_46116360   Sample    T    C        0      0        2 
  15 chr15_46116903     AAsi    T    A        0      0        2 
  15 chr15_46116903     AKia    T    A        0      0        2 
  15 chr15_46116903     AOna    T    A        0      0        2 
  15 chr15_46116903     ASom    T    A        0      0        2 
  15 chr15_46116903     HCab    T    A        0      0        2 
  15 chr15_46116903     HPrz    T    A        0      0        2 
  15 chr15_46116903     ZBoe    T    A        0      0        2 
  15 chr15_46116903     ZGre    T    A        1      2        2 
  15 chr15_46116903     ZHar    T    A        0      0        2 
  15 chr15_46116903   Sample    T    A        0      0        2 
  15 chr15_46118060     AAsi    C    T        0      0        2 
  15 chr15_46118060     AKia    C    T        0      0        2 
  15 chr15_46118060     AOna    C    T        0      0        2 
  15 chr15_46118060     ASom    C    T        0      0        2 
  15 chr15_46118060     HCab    C    T        1      2        2 
  15 chr15_46118060     HPrz    C    T        1      2        2 
  15 chr15_46118060     ZBoe    C    T        0      0        2 
  15 chr15_46118060     ZGre    C    T        0      0        2 
  15 chr15_46118060     ZHar    C    T        0      0        2 
  15 chr15_46118060   Sample    C    T        0      0        2 
  15 chr15_46125009     AAsi    G    A        0      0        2 
  15 chr15_46125009     AKia    G    A        0      0        2 
  15 chr15_46125009     AOna    G    A        0      0        2 
  15 chr15_46125009     ASom    G    A        0      0        2 
  15 chr15_46125009     HCab    G    A        1      2        2 
  15 chr15_46125009     HPrz    G    A        1      2        2 
  15 chr15_46125009     ZBoe    G    A        0      0        2 
  15 chr15_46125009     ZGre    G    A        0      0        2 
  15 chr15_46125009     ZHar    G    A        0      0        2 
  15 chr15_46125009   Sample    G    A        0      0        2 
  15 chr15_46129947     AAsi    A    T        0      0        2 
  15 chr15_46129947     AKia    A    T        0      0        2 
  15 chr15_46129947     AOna    A    T        0      0        2 
  15 chr15_46129947     ASom    A    T        0      0        2 
  15 chr15_46129947     HCab    A    T        1      2        2 
  15 chr15_46129947     HPrz    A    T        1      2        2 
  15 chr15_46129947     ZBoe    A    T        0      0        2 
  15 chr15_46129947     ZGre    A    T        0      0        2 
  15 chr15_46129947     ZHar    A    T        0      0        2 
  15 chr15_46129947   Sample    A    T        0      0        2 
  15 chr15_46138367     AAsi    G    A        0      0        2 
  15 chr15_46138367     AKia    G    A        0      0        2 
  15 chr15_46138367     AOna    G    A        0      0        2 
  15 chr15_46138367     ASom    G    A        0      0        2 
  15 chr15_46138367     HCab    G    A        1      2        2 
  15 chr15_46138367     HPrz    G    A        1      2        2 
  15 chr15_46138367     ZBoe    G    A        0      0        2 
  15 chr15_46138367     ZGre    G    A        0      0        2 
  15 chr15_46138367     ZHar    G    A        0      0        2 
  15 chr15_46138367   Sample    G    A        0      0        2 
  15 chr15_46152056     AAsi    T    G        0      0        2 
  15 chr15_46152056     AKia    T    G        0      0        2 
  15 chr15_46152056     AOna    T    G        0      0        2 
  15 chr15_46152056     ASom    T    G        0      0        2 
  15 chr15_46152056     HCab    T    G        0      0        2 
  15 chr15_46152056     HPrz    T    G        0      0        2 
  15 chr15_46152056     ZBoe    T    G        0      0        2 
  15 chr15_46152056     ZGre    T    G        1      2        2 
  15 chr15_46152056     ZHar    T    G        0      0        2 
  15 chr15_46152056   Sample    T    G        0      0        2 
  15 chr15_46156556     AAsi    G    T        0      0        2 
  15 chr15_46156556     AKia    G    T        0      0        2 
  15 chr15_46156556     AOna    G    T        0      0        2 
  15 chr15_46156556     ASom    G    T        0      0        2 
  15 chr15_46156556     HCab    G    T        1      2        2 
  15 chr15_46156556     HPrz    G    T        1      2        2 
  15 chr15_46156556     ZBoe    G    T        0      0        2 
  15 chr15_46156556     ZGre    G    T        0      0        2 
  15 chr15_46156556     ZHar    G    T        0      0        2 
  15 chr15_46156556   Sample    G    T        0      0        2 
  15 chr15_46158230     AAsi    T    C        0      0        2 
  15 chr15_46158230     AKia    T    C        0      0        2 
  15 chr15_46158230     AOna    T    C        0      0        2 
  15 chr15_46158230     ASom    T    C        0      0        2 
  15 chr15_46158230     HCab    T    C        1      2        2 
  15 chr15_46158230     HPrz    T    C        1      2        2 
  15 chr15_46158230     ZBoe    T    C        0      0        2 
  15 chr15_46158230     ZGre    T    C        0      0        2 
  15 chr15_46158230     ZHar    T    C        0      0        2 
  15 chr15_46158230   Sample    T    C        0      0        2 
  15 chr15_46161726     AAsi    T    C        0      0        2 
  15 chr15_46161726     AKia    T    C      0.5      1        2 
  15 chr15_46161726     AOna    T    C        0      0        2 
  15 chr15_46161726     ASom    T    C        0      0        2 
  15 chr15_46161726     HCab    T    C        0      0        2 
  15 chr15_46161726     HPrz    T    C        0      0        2 
  15 chr15_46161726     ZBoe    T    C        0      0        2 
  15 chr15_46161726     ZGre    T    C        0      0        2 
  15 chr15_46161726     ZHar    T    C        0      0        2 
  15 chr15_46161726   Sample    T    C        0      0        2 
  15 chr15_46162184     AAsi    C    T        0      0        2 
  15 chr15_46162184     AKia    C    T        0      0        2 
  15 chr15_46162184     AOna    C    T        0      0        2 
  15 chr15_46162184     ASom    C    T        0      0        2 
  15 chr15_46162184     HCab    C    T        1      2        2 
  15 chr15_46162184     HPrz    C    T        1      2        2 
  15 chr15_46162184     ZBoe    C    T        0      0        2 
  15 chr15_46162184     ZGre    C    T        0      0        2 
  15 chr15_46162184     ZHar    C    T        0      0        2 
  15 chr15_46162184   Sample    C    T        0      0        2 
  15 chr15_46176497     AAsi    A    G        0      0        2 
  15 chr15_46176497     AKia    A    G        0      0        2 
  15 chr15_46176497     AOna    A    G        0      0        2 
  15 chr15_46176497     ASom    A    G        0      0        2 
  15 chr15_46176497     HCab    A    G        0      0        2 
  15 chr15_46176497     HPrz    A    G        0      0        2 
  15 chr15_46176497     ZBoe    A    G        1      2        2 
  15 chr15_46176497     ZGre    A    G        0      0        2 
  15 chr15_46176497     ZHar    A    G        0      0        2 
  15 chr15_46176497   Sample    A    G        0      0        2 
  15 chr15_46178794     AAsi    A    G        0      0        2 
  15 chr15_46178794     AKia    A    G        1      2        2 
  15 chr15_46178794     AOna    A    G      0.5      1        2 
  15 chr15_46178794     ASom    A    G        0      0        2 
  15 chr15_46178794     HCab    A    G        0      0        2 
  15 chr15_46178794     HPrz    A    G        0      0        2 
  15 chr15_46178794     ZBoe    A    G        0      0        2 
  15 chr15_46178794     ZGre    A    G        0      0        2 
  15 chr15_46178794     ZHar    A    G        0      0        2 
  15 chr15_46178794   Sample    A    G        0      0        2 
  15 chr15_46179027     AAsi    G    C        0      0        2 
  15 chr15_46179027     AKia    G    C        0      0        2 
  15 chr15_46179027     AOna    G    C        0      0        2 
  15 chr15_46179027     ASom    G    C      0.5      1        2 
  15 chr15_46179027     HCab    G    C        0      0        2 
  15 chr15_46179027     HPrz    G    C        0      0        2 
  15 chr15_46179027     ZBoe    G    C        0      0        2 
  15 chr15_46179027     ZGre    G    C        0      0        2 
  15 chr15_46179027     ZHar    G    C        0      0        2 
  15 chr15_46179027   Sample    G    C        0      0        2 
  15 chr15_46186821     AAsi    C    T        0      0        2 
  15 chr15_46186821     AKia    C    T        0      0        2 
  15 chr15_46186821     AOna    C    T        0      0        2 
  15 chr15_46186821     ASom    C    T        0      0        2 
  15 chr15_46186821     HCab    C    T        0      0        2 
  15 chr15_46186821     HPrz    C    T        0      0        2 
  15 chr15_46186821     ZBoe    C    T        0      0        2 
  15 chr15_46186821     ZGre    C    T        0      0        2 
  15 chr15_46186821     ZHar    C    T        1      2        2 
  15 chr15_46186821   Sample    C    T        0      0        2 
  15 chr15_46192881     AAsi    A    G        0      0        2 
  15 chr15_46192881     AKia    A    G      0.5      1        2 
  15 chr15_46192881     AOna    A    G        0      0        2 
  15 chr15_46192881     ASom    A    G        0      0        2 
  15 chr15_46192881     HCab    A    G        0      0        2 
  15 chr15_46192881     HPrz    A    G        0      0        2 
  15 chr15_46192881     ZBoe    A    G        0      0        2 
  15 chr15_46192881     ZGre    A    G        0      0        2 
  15 chr15_46192881     ZHar    A    G        0      0        2 
  15 chr15_46192881   Sample    A    G        0      0        2 
  15 chr15_46199502     AAsi    T    C        0      0        2 
  15 chr15_46199502     AKia    T    C        0      0        2 
  15 chr15_46199502     AOna    T    C      0.5      1        2 
  15 chr15_46199502     ASom    T    C        0      0        2 
  15 chr15_46199502     HCab    T    C        0      0        2 
  15 chr15_46199502     HPrz    T    C        0      0        2 
  15 chr15_46199502     ZBoe    T    C        0      0        2 
  15 chr15_46199502     ZGre    T    C        0      0        2 
  15 chr15_46199502     ZHar    T    C        0      0        2 
  15 chr15_46199502   Sample    T    C        0      0        2 
  15 chr15_46200228     AAsi    A    G        1      2        2 
  15 chr15_46200228     AKia    A    G        1      2        2 
  15 chr15_46200228     AOna    A    G        1      2        2 
  15 chr15_46200228     ASom    A    G        1      2        2 
  15 chr15_46200228     HCab    A    G        0      0        2 
  15 chr15_46200228     HPrz    A    G        0      0        2 
  15 chr15_46200228     ZBoe    A    G        0      0        2 
  15 chr15_46200228     ZGre    A    G        0      0        2 
  15 chr15_46200228     ZHar    A    G        0      0        2 
  15 chr15_46200228   Sample    A    G        1      2        2 
  15 chr15_46201791     AAsi    G    A        0      0        2 
  15 chr15_46201791     AKia    G    A        0      0        2 
  15 chr15_46201791     AOna    G    A        0      0        2 
  15 chr15_46201791     ASom    G    A        0      0        2 
  15 chr15_46201791     HCab    G    A        1      2        2 
  15 chr15_46201791     HPrz    G    A        1      2        2 
  15 chr15_46201791     ZBoe    G    A        0      0        2 
  15 chr15_46201791     ZGre    G    A        0      0        2 
  15 chr15_46201791     ZHar    G    A        0      0        2 
  15 chr15_46201791   Sample    G    A        0      0        2 
  15 chr15_46205258     AAsi    A    G        0      0        2 
  15 chr15_46205258     AKia    A    G        0      0        2 
  15 chr15_46205258     AOna    A    G      0.5      1        2 
  15 chr15_46205258     ASom    A    G        0      0        2 
  15 chr15_46205258     HCab    A    G        0      0        2 
  15 chr15_46205258     HPrz    A    G        0      0        2 
  15 chr15_46205258     ZBoe    A    G        0      0        2 
  15 chr15_46205258     ZGre    A    G        0      0        2 
  15 chr15_46205258     ZHar    A    G        0      0        2 
  15 chr15_46205258   Sample    A    G        0      0        2 
  15 chr15_46205825     AAsi    A    G        0      0        2 
  15 chr15_46205825     AKia    A    G        1      2        2 
  15 chr15_46205825     AOna    A    G        1      2        2 
  15 chr15_46205825     ASom    A    G        0      0        2 
  15 chr15_46205825     HCab    A    G        0      0        2 
  15 chr15_46205825     HPrz    A    G        0      0        2 
  15 chr15_46205825     ZBoe    A    G        0      0        2 
  15 chr15_46205825     ZGre    A    G        0      0        2 
  15 chr15_46205825     ZHar    A    G        0      0        2 
  15 chr15_46205825   Sample    A    G        0      0        2 
  15 chr15_46209688     AAsi    G    A        1      2        2 
  15 chr15_46209688     AKia    G    A        1      2        2 
  15 chr15_46209688     AOna    G    A        1      2        2 
  15 chr15_46209688     ASom    G    A        1      2        2 
  15 chr15_46209688     HCab    G    A        0      0        2 
  15 chr15_46209688     HPrz    G    A        0      0        2 
  15 chr15_46209688     ZBoe    G    A        0      0        2 
  15 chr15_46209688     ZGre    G    A        0      0        2 
  15 chr15_46209688     ZHar    G    A        0      0        2 
  15 chr15_46209688   Sample    G    A        1      2        2 
  15 chr15_46212251     AAsi    T    G        0      0        2 
  15 chr15_46212251     AKia    T    G        0      0        2 
  15 chr15_46212251     AOna    T    G        0      0        2 
  15 chr15_46212251     ASom    T    G        0      0        2 
  15 chr15_46212251     HCab    T    G        0      0        2 
  15 chr15_46212251     HPrz    T    G        0      0        2 
  15 chr15_46212251     ZBoe    T    G        0      0        2 
  15 chr15_46212251     ZGre    T    G      0.5      1        2 
  15 chr15_46212251     ZHar    T    G        0      0        2 
  15 chr15_46212251   Sample    T    G        0      0        2 
  15 chr15_46212310     AAsi    T    C        0      0        2 
  15 chr15_46212310     AKia    T    C      0.5      1        2 
  15 chr15_46212310     AOna    T    C        0      0        2 
  15 chr15_46212310     ASom    T    C        0      0        2 
  15 chr15_46212310     HCab    T    C        0      0        2 
  15 chr15_46212310     HPrz    T    C        0      0        2 
  15 chr15_46212310     ZBoe    T    C        0      0        2 
  15 chr15_46212310     ZGre    T    C        0      0        2 
  15 chr15_46212310     ZHar    T    C        0      0        2 
  15 chr15_46212310   Sample    T    C        0      0        2 
  15 chr15_46215363     AAsi    G    T        0      0        2 
  15 chr15_46215363     AKia    G    T        0      0        2 
  15 chr15_46215363     AOna    G    T        0      0        2 
  15 chr15_46215363     ASom    G    T        0      0        2 
  15 chr15_46215363     HCab    G    T      0.5      1        2 
  15 chr15_46215363     HPrz    G    T        0      0        2 
  15 chr15_46215363     ZBoe    G    T        0      0        2 
  15 chr15_46215363     ZGre    G    T        0      0        2 
  15 chr15_46215363     ZHar    G    T        0      0        2 
  15 chr15_46215363   Sample    G    T        0      0        2 
  15 chr15_46224187     AAsi    T    A        1      2        2 
  15 chr15_46224187     AKia    T    A        0      0        2 
  15 chr15_46224187     AOna    T    A        0      0        2 
  15 chr15_46224187     ASom    T    A        1      2        2 
  15 chr15_46224187     HCab    T    A        0      0        2 
  15 chr15_46224187     HPrz    T    A        0      0        2 
  15 chr15_46224187     ZBoe    T    A        0      0        2 
  15 chr15_46224187     ZGre    T    A        0      0        2 
  15 chr15_46224187     ZHar    T    A        0      0        2 
  15 chr15_46224187   Sample    T    A        1      2        2 
  15 chr15_46226533     AAsi    T    A        0      0        2 
  15 chr15_46226533     AKia    T    A        0      0        2 
  15 chr15_46226533     AOna    T    A        0      0        2 
  15 chr15_46226533     ASom    T    A        0      0        2 
  15 chr15_46226533     HCab    T    A        0      0        2 
  15 chr15_46226533     HPrz    T    A        0      0        2 
  15 chr15_46226533     ZBoe    T    A        0      0        2 
  15 chr15_46226533     ZGre    T    A        1      2        2 
  15 chr15_46226533     ZHar    T    A        0      0        2 
  15 chr15_46226533   Sample    T    A        0      0        2 
  15 chr15_46264093     AAsi    C    T        0      0        2 
  15 chr15_46264093     AKia    C    T        0      0        2 
  15 chr15_46264093     AOna    C    T        0      0        2 
  15 chr15_46264093     ASom    C    T        0      0        2 
  15 chr15_46264093     HCab    C    T        0      0        2 
  15 chr15_46264093     HPrz    C    T        0      0        2 
  15 chr15_46264093     ZBoe    C    T        1      2        2 
  15 chr15_46264093     ZGre    C    T        0      0        2 
  15 chr15_46264093     ZHar    C    T        0      0        2 
  15 chr15_46264093   Sample    C    T        0      0        2 
  15 chr15_46265713     AAsi    G    T        0      0        2 
  15 chr15_46265713     AKia    G    T        0      0        2 
  15 chr15_46265713     AOna    G    T        0      0        2 
  15 chr15_46265713     ASom    G    T        0      0        2 
  15 chr15_46265713     HCab    G    T      0.5      1        2 
  15 chr15_46265713     HPrz    G    T        0      0        2 
  15 chr15_46265713     ZBoe    G    T        0      0        2 
  15 chr15_46265713     ZGre    G    T        0      0        2 
  15 chr15_46265713     ZHar    G    T        0      0        2 
  15 chr15_46265713   Sample    G    T        0      0        2 
  15 chr15_46279640     AAsi    G    C        0      0        2 
  15 chr15_46279640     AKia    G    C        0      0        2 
  15 chr15_46279640     AOna    G    C        0      0        2 
  15 chr15_46279640     ASom    G    C        0      0        2 
  15 chr15_46279640     HCab    G    C        0      0        2 
  15 chr15_46279640     HPrz    G    C        0      0        2 
  15 chr15_46279640     ZBoe    G    C        0      0        2 
  15 chr15_46279640     ZGre    G    C      0.5      1        2 
  15 chr15_46279640     ZHar    G    C        0      0        2 
  15 chr15_46279640   Sample    G    C        0      0        2 
  15 chr15_46280301     AAsi    C    A        0      0        2 
  15 chr15_46280301     AKia    C    A        0      0        2 
  15 chr15_46280301     AOna    C    A        0      0        2 
  15 chr15_46280301     ASom    C    A        0      0        2 
  15 chr15_46280301     HCab    C    A        1      2        2 
  15 chr15_46280301     HPrz    C    A        1      2        2 
  15 chr15_46280301     ZBoe    C    A        0      0        2 
  15 chr15_46280301     ZGre    C    A        0      0        2 
  15 chr15_46280301     ZHar    C    A        0      0        2 
  15 chr15_46280301   Sample    C    A        0      0        2 
  15 chr15_46284090     AAsi    G    C        0      0        2 
  15 chr15_46284090     AKia    G    C        0      0        2 
  15 chr15_46284090     AOna    G    C        0      0        2 
  15 chr15_46284090     ASom    G    C        0      0        2 
  15 chr15_46284090     HCab    G    C        1      2        2 
  15 chr15_46284090     HPrz    G    C        1      2        2 
  15 chr15_46284090     ZBoe    G    C        0      0        2 
  15 chr15_46284090     ZGre    G    C        0      0        2 
  15 chr15_46284090     ZHar    G    C        0      0        2 
  15 chr15_46284090   Sample    G    C        0      0        2 
  15 chr15_46288726     AAsi    C    T        0      0        2 
  15 chr15_46288726     AKia    C    T        1      2        2 
  15 chr15_46288726     AOna    C    T        1      2        2 
  15 chr15_46288726     ASom    C    T        0      0        2 
  15 chr15_46288726     HCab    C    T        0      0        2 
  15 chr15_46288726     HPrz    C    T        0      0        2 
  15 chr15_46288726     ZBoe    C    T        0      0        2 
  15 chr15_46288726     ZGre    C    T        0      0        2 
  15 chr15_46288726     ZHar    C    T        0      0        2 
  15 chr15_46288726   Sample    C    T        0      0        2 
  15 chr15_46296432     AAsi    C    G        0      0        2 
  15 chr15_46296432     AKia    C    G        0      0        2 
  15 chr15_46296432     AOna    C    G        0      0        2 
  15 chr15_46296432     ASom    C    G        0      0        2 
  15 chr15_46296432     HCab    C    G        0      0        2 
  15 chr15_46296432     HPrz    C    G        0      0        2 
  15 chr15_46296432     ZBoe    C    G        1      2        2 
  15 chr15_46296432     ZGre    C    G        1      2        2 
  15 chr15_46296432     ZHar    C    G        1      2        2 
  15 chr15_46296432   Sample    C    G        0      0        2 
  15 chr15_46298487     AAsi    G    T        0      0        2 
  15 chr15_46298487     AKia    G    T        0      0        2 
  15 chr15_46298487     AOna    G    T        0      0        2 
  15 chr15_46298487     ASom    G    T        0      0        2 
  15 chr15_46298487     HCab    G    T        0      0        2 
  15 chr15_46298487     HPrz    G    T        0      0        2 
  15 chr15_46298487     ZBoe    G    T        0      0        2 
  15 chr15_46298487     ZGre    G    T        0      0        2 
  15 chr15_46298487     ZHar    G    T        1      2        2 
  15 chr15_46298487   Sample    G    T        0      0        2 
  15 chr15_46307141     AAsi    C    A        0      0        2 
  15 chr15_46307141     AKia    C    A        0      0        2 
  15 chr15_46307141     AOna    C    A        0      0        2 
  15 chr15_46307141     ASom    C    A        0      0        2 
  15 chr15_46307141     HCab    C    A        0      0        2 
  15 chr15_46307141     HPrz    C    A        0      0        2 
  15 chr15_46307141     ZBoe    C    A        0      0        2 
  15 chr15_46307141     ZGre    C    A        0      0        2 
  15 chr15_46307141     ZHar    C    A        1      2        2 
  15 chr15_46307141   Sample    C    A        0      0        2 
  15 chr15_46308473     AAsi    G    C        1      2        2 
  15 chr15_46308473     AKia    G    C        0      0        2 
  15 chr15_46308473     AOna    G    C        0      0        2 
  15 chr15_46308473     ASom    G    C        1      2        2 
  15 chr15_46308473     HCab    G    C        0      0        2 
  15 chr15_46308473     HPrz    G    C        0      0        2 
  15 chr15_46308473     ZBoe    G    C        0      0        2 
  15 chr15_46308473     ZGre    G    C        0      0        2 
  15 chr15_46308473     ZHar    G    C        0      0        2 
  15 chr15_46308473   Sample    G    C        1      2        2 
  15 chr15_46316189     AAsi    G    T      0.5      1        2 
  15 chr15_46316189     AKia    G    T        0      0        2 
  15 chr15_46316189     AOna    G    T        0      0        2 
  15 chr15_46316189     ASom    G    T        0      0        2 
  15 chr15_46316189     HCab    G    T        0      0        2 
  15 chr15_46316189     HPrz    G    T        0      0        2 
  15 chr15_46316189     ZBoe    G    T        0      0        2 
  15 chr15_46316189     ZGre    G    T        0      0        2 
  15 chr15_46316189     ZHar    G    T        0      0        2 
  15 chr15_46316189   Sample    G    T        0      0        2 
  15 chr15_46323008     AAsi    T    C        0      0        2 
  15 chr15_46323008     AKia    T    C        0      0        2 
  15 chr15_46323008     AOna    T    C        0      0        2 
  15 chr15_46323008     ASom    T    C        0      0        2 
  15 chr15_46323008     HCab    T    C        0      0        2 
  15 chr15_46323008     HPrz    T    C      0.5      1        2 
  15 chr15_46323008     ZBoe    T    C        0      0        2 
  15 chr15_46323008     ZGre    T    C        0      0        2 
  15 chr15_46323008     ZHar    T    C        0      0        2 
  15 chr15_46323008   Sample    T    C        0      0        2 
  15 chr15_46332526     AAsi    C    T        0      0        2 
  15 chr15_46332526     AKia    C    T        0      0        2 
  15 chr15_46332526     AOna    C    T        0      0        2 
  15 chr15_46332526     ASom    C    T        0      0        2 
  15 chr15_46332526     HCab    C    T        0      0        2 
  15 chr15_46332526     HPrz    C    T        0      0        2 
  15 chr15_46332526     ZBoe    C    T        0      0        2 
  15 chr15_46332526     ZGre    C    T        1      2        2 
  15 chr15_46332526     ZHar    C    T        0      0        2 
  15 chr15_46332526   Sample    C    T        0      0        2 
  15 chr15_46337780     AAsi    G    A        0      0        2 
  15 chr15_46337780     AKia    G    A        0      0        2 
  15 chr15_46337780     AOna    G    A        0      0        2 
  15 chr15_46337780     ASom    G    A        0      0        2 
  15 chr15_46337780     HCab    G    A        0      0        2 
  15 chr15_46337780     HPrz    G    A      0.5      1        2 
  15 chr15_46337780     ZBoe    G    A        0      0        2 
  15 chr15_46337780     ZGre    G    A        0      0        2 
  15 chr15_46337780     ZHar    G    A        0      0        2 
  15 chr15_46337780   Sample    G    A        0      0        2 
  15 chr15_46338266     AAsi    A    C        0      0        2 
  15 chr15_46338266     AKia    A    C        0      0        2 
  15 chr15_46338266     AOna    A    C        0      0        2 
  15 chr15_46338266     ASom    A    C        0      0        2 
  15 chr15_46338266     HCab    A    C        1      2        2 
  15 chr15_46338266     HPrz    A    C        1      2        2 
  15 chr15_46338266     ZBoe    A    C        0      0        2 
  15 chr15_46338266     ZGre    A    C        0      0        2 
  15 chr15_46338266     ZHar    A    C        0      0        2 
  15 chr15_46338266   Sample    A    C        0      0        2 
  15 chr15_46338855     AAsi    C    A        0      0        2 
  15 chr15_46338855     AKia    C    A        0      0        2 
  15 chr15_46338855     AOna    C    A        0      0        2 
  15 chr15_46338855     ASom    C    A        0      0        2 
  15 chr15_46338855     HCab    C    A        0      0        2 
  15 chr15_46338855     HPrz    C    A        0      0        2 
  15 chr15_46338855     ZBoe    C    A        0      0        2 
  15 chr15_46338855     ZGre    C    A        0      0        2 
  15 chr15_46338855     ZHar    C    A        1      2        2 
  15 chr15_46338855   Sample    C    A        0      0        2 
  15 chr15_46340445     AAsi    T    C        0      0        2 
  15 chr15_46340445     AKia    T    C        1      2        2 
  15 chr15_46340445     AOna    T    C        1      2        2 
  15 chr15_46340445     ASom    T    C        0      0        2 
  15 chr15_46340445     HCab    T    C        0      0        2 
  15 chr15_46340445     HPrz    T    C        0      0        2 
  15 chr15_46340445     ZBoe    T    C        0      0        2 
  15 chr15_46340445     ZGre    T    C        0      0        2 
  15 chr15_46340445     ZHar    T    C        0      0        2 
  15 chr15_46340445   Sample    T    C        0      0        2 
  15 chr15_46341129     AAsi    C    T        0      0        2 
  15 chr15_46341129     AKia    C    T        0      0        2 
  15 chr15_46341129     AOna    C    T        0      0        2 
  15 chr15_46341129     ASom    C    T        0      0        2 
  15 chr15_46341129     HCab    C    T        1      2        2 
  15 chr15_46341129     HPrz    C    T        1      2        2 
  15 chr15_46341129     ZBoe    C    T        0      0        2 
  15 chr15_46341129     ZGre    C    T        0      0        2 
  15 chr15_46341129     ZHar    C    T        0      0        2 
  15 chr15_46341129   Sample    C    T        0      0        2 
  15 chr15_46341841     AAsi    A    C        0      0        2 
  15 chr15_46341841     AKia    A    C        0      0        2 
  15 chr15_46341841     AOna    A    C        0      0        2 
  15 chr15_46341841     ASom    A    C        0      0        2 
  15 chr15_46341841     HCab    A    C        0      0        2 
  15 chr15_46341841     HPrz    A    C        0      0        2 
  15 chr15_46341841     ZBoe    A    C        0      0        2 
  15 chr15_46341841     ZGre    A    C        0      0        2 
  15 chr15_46341841     ZHar    A    C        1      2        2 
  15 chr15_46341841   Sample    A    C        0      0        2 
  15 chr15_46360170     AAsi    G    T        0      0        2 
  15 chr15_46360170     AKia    G    T        0      0        2 
  15 chr15_46360170     AOna    G    T        0      0        2 
  15 chr15_46360170     ASom    G    T        0      0        2 
  15 chr15_46360170     HCab    G    T        0      0        2 
  15 chr15_46360170     HPrz    G    T        0      0        2 
  15 chr15_46360170     ZBoe    G    T        0      0        2 
  15 chr15_46360170     ZGre    G    T      0.5      1        2 
  15 chr15_46360170     ZHar    G    T        0      0        2 
  15 chr15_46360170   Sample    G    T        0      0        2 
  15 chr15_46361603     AAsi    T    C        0      0        2 
  15 chr15_46361603     AKia    T    C        0      0        2 
  15 chr15_46361603     AOna    T    C        0      0        2 
  15 chr15_46361603     ASom    T    C        0      0        2 
  15 chr15_46361603     HCab    T    C        0      0        2 
  15 chr15_46361603     HPrz    T    C        0      0        2 
  15 chr15_46361603     ZBoe    T    C        1      2        2 
  15 chr15_46361603     ZGre    T    C        1      2        2 
  15 chr15_46361603     ZHar    T    C        1      2        2 
  15 chr15_46361603   Sample    T    C        0      0        2 
  15 chr15_46378604     AAsi    T    C        0      0        2 
  15 chr15_46378604     AKia    T    C        0      0        2 
  15 chr15_46378604     AOna    T    C        0      0        2 
  15 chr15_46378604     ASom    T    C        0      0        2 
  15 chr15_46378604     HCab    T    C        0      0        2 
  15 chr15_46378604     HPrz    T    C        0      0        2 
  15 chr15_46378604     ZBoe    T    C        0      0        2 
  15 chr15_46378604     ZGre    T    C        1      2        2 
  15 chr15_46378604     ZHar    T    C        0      0        2 
  15 chr15_46378604   Sample    T    C        0      0        2 
  15 chr15_46379136     AAsi    A    C        0      0        2 
  15 chr15_46379136     AKia    A    C        0      0        2 
  15 chr15_46379136     AOna    A    C        0      0        2 
  15 chr15_46379136     ASom    A    C        0      0        2 
  15 chr15_46379136     HCab    A    C        1      2        2 
  15 chr15_46379136     HPrz    A    C        1      2        2 
  15 chr15_46379136     ZBoe    A    C        0      0        2 
  15 chr15_46379136     ZGre    A    C        0      0        2 
  15 chr15_46379136     ZHar    A    C        0      0        2 
  15 chr15_46379136   Sample    A    C        0      0        2 
  15 chr15_46399911     AAsi    G    A        0      0        2 
  15 chr15_46399911     AKia    G    A        0      0        2 
  15 chr15_46399911     AOna    G    A        0      0        2 
  15 chr15_46399911     ASom    G    A        0      0        2 
  15 chr15_46399911     HCab    G    A        1      2        2 
  15 chr15_46399911     HPrz    G    A        1      2        2 
  15 chr15_46399911     ZBoe    G    A        0      0        2 
  15 chr15_46399911     ZGre    G    A        0      0        2 
  15 chr15_46399911     ZHar    G    A        0      0        2 
  15 chr15_46399911   Sample    G    A        0      0        2 
  15 chr15_46400741     AAsi    G    A        0      0        2 
  15 chr15_46400741     AKia    G    A        0      0        2 
  15 chr15_46400741     AOna    G    A        0      0        2 
  15 chr15_46400741     ASom    G    A        0      0        2 
  15 chr15_46400741     HCab    G    A        0      0        2 
  15 chr15_46400741     HPrz    G    A        0      0        2 
  15 chr15_46400741     ZBoe    G    A        0      0        2 
  15 chr15_46400741     ZGre    G    A      0.5      1        2 
  15 chr15_46400741     ZHar    G    A        0      0        2 
  15 chr15_46400741   Sample    G    A        0      0        2 
  15 chr15_46403337     AAsi    T    G        0      0        2 
  15 chr15_46403337     AKia    T    G        0      0        2 
  15 chr15_46403337     AOna    T    G        0      0        2 
  15 chr15_46403337     ASom    T    G        0      0        2 
  15 chr15_46403337     HCab    T    G        0      0        2 
  15 chr15_46403337     HPrz    T    G        0      0        2 
  15 chr15_46403337     ZBoe    T    G        0      0        2 
  15 chr15_46403337     ZGre    T    G      0.5      1        2 
  15 chr15_46403337     ZHar    T    G        0      0        2 
  15 chr15_46403337   Sample    T    G        0      0        2 
  15 chr15_46410123     AAsi    A    G        0      0        2 
  15 chr15_46410123     AKia    A    G        1      2        2 
  15 chr15_46410123     AOna    A    G        1      2        2 
  15 chr15_46410123     ASom    A    G        0      0        2 
  15 chr15_46410123     HCab    A    G        0      0        2 
  15 chr15_46410123     HPrz    A    G        0      0        2 
  15 chr15_46410123     ZBoe    A    G        0      0        2 
  15 chr15_46410123     ZGre    A    G        0      0        2 
  15 chr15_46410123     ZHar    A    G        0      0        2 
  15 chr15_46410123   Sample    A    G        0      0        2 
  15 chr15_46413552     AAsi    T    C        0      0        2 
  15 chr15_46413552     AKia    T    C      0.5      1        2 
  15 chr15_46413552     AOna    T    C        0      0        2 
  15 chr15_46413552     ASom    T    C        0      0        2 
  15 chr15_46413552     HCab    T    C        0      0        2 
  15 chr15_46413552     HPrz    T    C        0      0        2 
  15 chr15_46413552     ZBoe    T    C        0      0        2 
  15 chr15_46413552     ZGre    T    C        0      0        2 
  15 chr15_46413552     ZHar    T    C        0      0        2 
  15 chr15_46413552   Sample    T    C        0      0        2 
  15 chr15_46414385     AAsi    C    G        0      0        2 
  15 chr15_46414385     AKia    C    G        0      0        2 
  15 chr15_46414385     AOna    C    G        0      0        2 
  15 chr15_46414385     ASom    C    G        0      0        2 
  15 chr15_46414385     HCab    C    G        0      0        2 
  15 chr15_46414385     HPrz    C    G        0      0        2 
  15 chr15_46414385     ZBoe    C    G        0      0        2 
  15 chr15_46414385     ZGre    C    G        1      2        2 
  15 chr15_46414385     ZHar    C    G        0      0        2 
  15 chr15_46414385   Sample    C    G        0      0        2 
  15 chr15_46419779     AAsi    A    G        0      0        2 
  15 chr15_46419779     AKia    A    G        0      0        2 
  15 chr15_46419779     AOna    A    G        0      0        2 
  15 chr15_46419779     ASom    A    G        0      0        2 
  15 chr15_46419779     HCab    A    G        1      2        2 
  15 chr15_46419779     HPrz    A    G        1      2        2 
  15 chr15_46419779     ZBoe    A    G        0      0        2 
  15 chr15_46419779     ZGre    A    G        0      0        2 
  15 chr15_46419779     ZHar    A    G        0      0        2 
  15 chr15_46419779   Sample    A    G        0      0        2 
  15 chr15_46419824     AAsi    T    C        0      0        2 
  15 chr15_46419824     AKia    T    C        0      0        2 
  15 chr15_46419824     AOna    T    C        0      0        2 
  15 chr15_46419824     ASom    T    C        0      0        2 
  15 chr15_46419824     HCab    T    C        1      2        2 
  15 chr15_46419824     HPrz    T    C        1      2        2 
  15 chr15_46419824     ZBoe    T    C        0      0        2 
  15 chr15_46419824     ZGre    T    C        0      0        2 
  15 chr15_46419824     ZHar    T    C        0      0        2 
  15 chr15_46419824   Sample    T    C        0      0        2 
  15 chr15_46422727     AAsi    T    C        0      0        2 
  15 chr15_46422727     AKia    T    C      0.5      1        2 
  15 chr15_46422727     AOna    T    C        0      0        2 
  15 chr15_46422727     ASom    T    C        0      0        2 
  15 chr15_46422727     HCab    T    C        0      0        2 
  15 chr15_46422727     HPrz    T    C        0      0        2 
  15 chr15_46422727     ZBoe    T    C        0      0        2 
  15 chr15_46422727     ZGre    T    C        0      0        2 
  15 chr15_46422727     ZHar    T    C        0      0        2 
  15 chr15_46422727   Sample    T    C        0      0        2 
  15 chr15_46430211     AAsi    A    G        0      0        2 
  15 chr15_46430211     AKia    A    G        0      0        2 
  15 chr15_46430211     AOna    A    G        0      0        2 
  15 chr15_46430211     ASom    A    G        0      0        2 
  15 chr15_46430211     HCab    A    G        1      2        2 
  15 chr15_46430211     HPrz    A    G        1      2        2 
  15 chr15_46430211     ZBoe    A    G        0      0        2 
  15 chr15_46430211     ZGre    A    G        0      0        2 
  15 chr15_46430211     ZHar    A    G        0      0        2 
  15 chr15_46430211   Sample    A    G        0      0        2 
  15 chr15_46437108     AAsi    A    G        0      0        2 
  15 chr15_46437108     AKia    A    G        0      0        2 
  15 chr15_46437108     AOna    A    G      0.5      1        2 
  15 chr15_46437108     ASom    A    G        0      0        2 
  15 chr15_46437108     HCab    A    G        0      0        2 
  15 chr15_46437108     HPrz    A    G        0      0        2 
  15 chr15_46437108     ZBoe    A    G        0      0        2 
  15 chr15_46437108     ZGre    A    G        0      0        2 
  15 chr15_46437108     ZHar    A    G        0      0        2 
  15 chr15_46437108   Sample    A    G        0      0        2 
  15 chr15_46444174     AAsi    G    A        0      0        2 
  15 chr15_46444174     AKia    G    A        0      0        2 
  15 chr15_46444174     AOna    G    A        0      0        2 
  15 chr15_46444174     ASom    G    A        0      0        2 
  15 chr15_46444174     HCab    G    A        1      2        2 
  15 chr15_46444174     HPrz    G    A        1      2        2 
  15 chr15_46444174     ZBoe    G    A        0      0        2 
  15 chr15_46444174     ZGre    G    A        0      0        2 
  15 chr15_46444174     ZHar    G    A        0      0        2 
  15 chr15_46444174   Sample    G    A        0      0        2 
  15 chr15_46444357     AAsi    T    C      0.5      1        2 
  15 chr15_46444357     AKia    T    C        0      0        2 
  15 chr15_46444357     AOna    T    C        0      0        2 
  15 chr15_46444357     ASom    T    C        0      0        2 
  15 chr15_46444357     HCab    T    C        0      0        2 
  15 chr15_46444357     HPrz    T    C        0      0        2 
  15 chr15_46444357     ZBoe    T    C        0      0        2 
  15 chr15_46444357     ZGre    T    C        0      0        2 
  15 chr15_46444357     ZHar    T    C        0      0        2 
  15 chr15_46444357   Sample    T    C        1      2        2 
  15 chr15_46446481     AAsi    G    A        0      0        2 
  15 chr15_46446481     AKia    G    A        0      0        2 
  15 chr15_46446481     AOna    G    A        0      0        2 
  15 chr15_46446481     ASom    G    A        0      0        2 
  15 chr15_46446481     HCab    G    A        1      2        2 
  15 chr15_46446481     HPrz    G    A        1      2        2 
  15 chr15_46446481     ZBoe    G    A        0      0        2 
  15 chr15_46446481     ZGre    G    A        0      0        2 
  15 chr15_46446481     ZHar    G    A        0      0        2 
  15 chr15_46446481   Sample    G    A        0      0        2 
  15 chr15_46446740     AAsi    T    G        0      0        2 
  15 chr15_46446740     AKia    T    G        0      0        2 
  15 chr15_46446740     AOna    T    G        0      0        2 
  15 chr15_46446740     ASom    T    G      0.5      1        2 
  15 chr15_46446740     HCab    T    G        0      0        2 
  15 chr15_46446740     HPrz    T    G        0      0        2 
  15 chr15_46446740     ZBoe    T    G        0      0        2 
  15 chr15_46446740     ZGre    T    G        0      0        2 
  15 chr15_46446740     ZHar    T    G        0      0        2 
  15 chr15_46446740   Sample    T    G        0      0        2 
  15 chr15_46449569     AAsi    T    C      0.5      1        2 
  15 chr15_46449569     AKia    T    C        0      0        2 
  15 chr15_46449569     AOna    T    C        0      0        2 
  15 chr15_46449569     ASom    T    C        0      0        2 
  15 chr15_46449569     HCab    T    C        0      0        2 
  15 chr15_46449569     HPrz    T    C        0      0        2 
  15 chr15_46449569     ZBoe    T    C        0      0        2 
  15 chr15_46449569     ZGre    T    C        0      0        2 
  15 chr15_46449569     ZHar    T    C        0      0        2 
  15 chr15_46449569   Sample    T    C        1      2        2 
  15 chr15_46451391     AAsi    C    T        0      0        2 
  15 chr15_46451391     AKia    C    T        0      0        2 
  15 chr15_46451391     AOna    C    T        0      0        2 
  15 chr15_46451391     ASom    C    T        0      0        2 
  15 chr15_46451391     HCab    C    T        0      0        2 
  15 chr15_46451391     HPrz    C    T      0.5      1        2 
  15 chr15_46451391     ZBoe    C    T        0      0        2 
  15 chr15_46451391     ZGre    C    T        0      0        2 
  15 chr15_46451391     ZHar    C    T        0      0        2 
  15 chr15_46451391   Sample    C    T        0      0        2 
  15 chr15_46463580     AAsi    C    T        0      0        2 
  15 chr15_46463580     AKia    C    T        0      0        2 
  15 chr15_46463580     AOna    C    T        0      0        2 
  15 chr15_46463580     ASom    C    T        0      0        2 
  15 chr15_46463580     HCab    C    T        0      0        2 
  15 chr15_46463580     HPrz    C    T        0      0        2 
  15 chr15_46463580     ZBoe    C    T        1      2        2 
  15 chr15_46463580     ZGre    C    T        0      0        2 
  15 chr15_46463580     ZHar    C    T        0      0        2 
  15 chr15_46463580   Sample    C    T        0      0        2 
  15 chr15_46464815     AAsi    C    T        0      0        2 
  15 chr15_46464815     AKia    C    T        0      0        2 
  15 chr15_46464815     AOna    C    T      0.5      1        2 
  15 chr15_46464815     ASom    C    T        0      0        2 
  15 chr15_46464815     HCab    C    T        0      0        2 
  15 chr15_46464815     HPrz    C    T        0      0        2 
  15 chr15_46464815     ZBoe    C    T        0      0        2 
  15 chr15_46464815     ZGre    C    T        0      0        2 
  15 chr15_46464815     ZHar    C    T        0      0        2 
  15 chr15_46464815   Sample    C    T        0      0        2 
  15 chr15_46466873     AAsi    T    G        0      0        2 
  15 chr15_46466873     AKia    T    G        0      0        2 
  15 chr15_46466873     AOna    T    G        0      0        2 
  15 chr15_46466873     ASom    T    G        0      0        2 
  15 chr15_46466873     HCab    T    G      0.5      1        2 
  15 chr15_46466873     HPrz    T    G        1      2        2 
  15 chr15_46466873     ZBoe    T    G        0      0        2 
  15 chr15_46466873     ZGre    T    G        0      0        2 
  15 chr15_46466873     ZHar    T    G        0      0        2 
  15 chr15_46466873   Sample    T    G        0      0        2 
  15 chr15_46470340     AAsi    G    A        0      0        2 
  15 chr15_46470340     AKia    G    A        0      0        2 
  15 chr15_46470340     AOna    G    A        0      0        2 
  15 chr15_46470340     ASom    G    A        0      0        2 
  15 chr15_46470340     HCab    G    A      0.5      1        2 
  15 chr15_46470340     HPrz    G    A        1      2        2 
  15 chr15_46470340     ZBoe    G    A        0      0        2 
  15 chr15_46470340     ZGre    G    A        0      0        2 
  15 chr15_46470340     ZHar    G    A        0      0        2 
  15 chr15_46470340   Sample    G    A        0      0        2 
  15 chr15_46474054     AAsi    C    T        0      0        2 
  15 chr15_46474054     AKia    C    T        0      0        2 
  15 chr15_46474054     AOna    C    T        0      0        2 
  15 chr15_46474054     ASom    C    T        0      0        2 
  15 chr15_46474054     HCab    C    T        1      2        2 
  15 chr15_46474054     HPrz    C    T        1      2        2 
  15 chr15_46474054     ZBoe    C    T        0      0        2 
  15 chr15_46474054     ZGre    C    T        0      0        2 
  15 chr15_46474054     ZHar    C    T        0      0        2 
  15 chr15_46474054   Sample    C    T        0      0        2 
  15 chr15_46480626     AAsi    T    C        0      0        2 
  15 chr15_46480626     AKia    T    C        0      0        2 
  15 chr15_46480626     AOna    T    C        0      0        2 
  15 chr15_46480626     ASom    T    C        0      0        2 
  15 chr15_46480626     HCab    T    C        1      2        2 
  15 chr15_46480626     HPrz    T    C        1      2        2 
  15 chr15_46480626     ZBoe    T    C        0      0        2 
  15 chr15_46480626     ZGre    T    C        0      0        2 
  15 chr15_46480626     ZHar    T    C        0      0        2 
  15 chr15_46480626   Sample    T    C        0      0        2 
  15 chr15_46481703     AAsi    T    C        0      0        2 
  15 chr15_46481703     AKia    T    C        0      0        2 
  15 chr15_46481703     AOna    T    C        0      0        2 
  15 chr15_46481703     ASom    T    C        0      0        2 
  15 chr15_46481703     HCab    T    C        0      0        2 
  15 chr15_46481703     HPrz    T    C        0      0        2 
  15 chr15_46481703     ZBoe    T    C        0      0        2 
  15 chr15_46481703     ZGre    T    C        1      2        2 
  15 chr15_46481703     ZHar    T    C        0      0        2 
  15 chr15_46481703   Sample    T    C        0      0        2 
  15 chr15_46483976     AAsi    A    G        0      0        2 
  15 chr15_46483976     AKia    A    G        0      0        2 
  15 chr15_46483976     AOna    A    G        0      0        2 
  15 chr15_46483976     ASom    A    G        0      0        2 
  15 chr15_46483976     HCab    A    G        0      0        2 
  15 chr15_46483976     HPrz    A    G        0      0        2 
  15 chr15_46483976     ZBoe    A    G        1      2        2 
  15 chr15_46483976     ZGre    A    G        0      0        2 
  15 chr15_46483976     ZHar    A    G        0      0        2 
  15 chr15_46483976   Sample    A    G        0      0        2 
  15 chr15_46485326     AAsi    G    A        0      0        2 
  15 chr15_46485326     AKia    G    A        0      0        2 
  15 chr15_46485326     AOna    G    A        0      0        2 
  15 chr15_46485326     ASom    G    A        0      0        2 
  15 chr15_46485326     HCab    G    A        0      0        2 
  15 chr15_46485326     HPrz    G    A        0      0        2 
  15 chr15_46485326     ZBoe    G    A        0      0        2 
  15 chr15_46485326     ZGre    G    A        1      2        2 
  15 chr15_46485326     ZHar    G    A        0      0        2 
  15 chr15_46485326   Sample    G    A        0      0        2 
  15 chr15_46488687     AAsi    A    C        0      0        2 
  15 chr15_46488687     AKia    A    C        0      0        2 
  15 chr15_46488687     AOna    A    C        0      0        2 
  15 chr15_46488687     ASom    A    C        0      0        2 
  15 chr15_46488687     HCab    A    C      0.5      1        2 
  15 chr15_46488687     HPrz    A    C      0.5      1        2 
  15 chr15_46488687     ZBoe    A    C        0      0        2 
  15 chr15_46488687     ZGre    A    C        0      0        2 
  15 chr15_46488687     ZHar    A    C        0      0        2 
  15 chr15_46488687   Sample    A    C        0      0        2 
  15 chr15_46491402     AAsi    T    G        0      0        2 
  15 chr15_46491402     AKia    T    G        0      0        2 
  15 chr15_46491402     AOna    T    G        0      0        2 
  15 chr15_46491402     ASom    T    G        0      0        2 
  15 chr15_46491402     HCab    T    G        0      0        2 
  15 chr15_46491402     HPrz    T    G        0      0        2 
  15 chr15_46491402     ZBoe    T    G        1      2        2 
  15 chr15_46491402     ZGre    T    G        0      0        2 
  15 chr15_46491402     ZHar    T    G        0      0        2 
  15 chr15_46491402   Sample    T    G        0      0        2 
  15 chr15_46495732     AAsi    C    A        0      0        2 
  15 chr15_46495732     AKia    C    A        0      0        2 
  15 chr15_46495732     AOna    C    A        0      0        2 
  15 chr15_46495732     ASom    C    A        0      0        2 
  15 chr15_46495732     HCab    C    A        1      2        2 
  15 chr15_46495732     HPrz    C    A        1      2        2 
  15 chr15_46495732     ZBoe    C    A        0      0        2 
  15 chr15_46495732     ZGre    C    A        0      0        2 
  15 chr15_46495732     ZHar    C    A        0      0        2 
  15 chr15_46495732   Sample    C    A        0      0        2 
  15 chr15_46497817     AAsi    A    G        0      0        2 
  15 chr15_46497817     AKia    A    G        0      0        2 
  15 chr15_46497817     AOna    A    G        0      0        2 
  15 chr15_46497817     ASom    A    G        0      0        2 
  15 chr15_46497817     HCab    A    G        1      2        2 
  15 chr15_46497817     HPrz    A    G        1      2        2 
  15 chr15_46497817     ZBoe    A    G        0      0        2 
  15 chr15_46497817     ZGre    A    G        0      0        2 
  15 chr15_46497817     ZHar    A    G        0      0        2 
  15 chr15_46497817   Sample    A    G        0      0        2 
  15 chr15_46498355     AAsi    A    G        0      0        2 
  15 chr15_46498355     AKia    A    G        0      0        2 
  15 chr15_46498355     AOna    A    G        0      0        2 
  15 chr15_46498355     ASom    A    G        0      0        2 
  15 chr15_46498355     HCab    A    G        0      0        2 
  15 chr15_46498355     HPrz    A    G        0      0        2 
  15 chr15_46498355     ZBoe    A    G        0      0        2 
  15 chr15_46498355     ZGre    A    G        1      2        2 
  15 chr15_46498355     ZHar    A    G        0      0        2 
  15 chr15_46498355   Sample    A    G        0      0        2 
  15 chr15_46499221     AAsi    G    A        0      0        2 
  15 chr15_46499221     AKia    G    A        0      0        2 
  15 chr15_46499221     AOna    G    A        0      0        2 
  15 chr15_46499221     ASom    G    A        0      0        2 
  15 chr15_46499221     HCab    G    A        0      0        2 
  15 chr15_46499221     HPrz    G    A        0      0        2 
  15 chr15_46499221     ZBoe    G    A        0      0        2 
  15 chr15_46499221     ZGre    G    A        0      0        2 
  15 chr15_46499221     ZHar    G    A      0.5      1        2 
  15 chr15_46499221   Sample    G    A        0      0        2 
  15 chr15_46499769     AAsi    T    C        0      0        2 
  15 chr15_46499769     AKia    T    C      0.5      1        2 
  15 chr15_46499769     AOna    T    C        1      2        2 
  15 chr15_46499769     ASom    T    C        0      0        2 
  15 chr15_46499769     HCab    T    C        0      0        2 
  15 chr15_46499769     HPrz    T    C        0      0        2 
  15 chr15_46499769     ZBoe    T    C        0      0        2 
  15 chr15_46499769     ZGre    T    C        0      0        2 
  15 chr15_46499769     ZHar    T    C      0.5      1        2 
  15 chr15_46499769   Sample    T    C        0      0        2 
  15 chr15_46500872     AAsi    T    C        0      0        2 
  15 chr15_46500872     AKia    T    C        0      0        2 
  15 chr15_46500872     AOna    T    C        0      0        2 
  15 chr15_46500872     ASom    T    C        0      0        2 
  15 chr15_46500872     HCab    T    C        1      2        2 
  15 chr15_46500872     HPrz    T    C        1      2        2 
  15 chr15_46500872     ZBoe    T    C        0      0        2 
  15 chr15_46500872     ZGre    T    C        0      0        2 
  15 chr15_46500872     ZHar    T    C        0      0        2 
  15 chr15_46500872   Sample    T    C        0      0        2 
  15 chr15_46503198     AAsi    C    T        0      0        2 
  15 chr15_46503198     AKia    C    T        0      0        2 
  15 chr15_46503198     AOna    C    T        0      0        2 
  15 chr15_46503198     ASom    C    T        0      0        2 
  15 chr15_46503198     HCab    C    T        0      0        2 
  15 chr15_46503198     HPrz    C    T        0      0        2 
  15 chr15_46503198     ZBoe    C    T        0      0        2 
  15 chr15_46503198     ZGre    C    T      0.5      1        2 
  15 chr15_46503198     ZHar    C    T        0      0        2 
  15 chr15_46503198   Sample    C    T        0      0        2 
  15 chr15_46504924     AAsi    G    A        0      0        2 
  15 chr15_46504924     AKia    G    A        0      0        2 
  15 chr15_46504924     AOna    G    A        0      0        2 
  15 chr15_46504924     ASom    G    A        0      0        2 
  15 chr15_46504924     HCab    G    A        1      2        2 
  15 chr15_46504924     HPrz    G    A        1      2        2 
  15 chr15_46504924     ZBoe    G    A        0      0        2 
  15 chr15_46504924     ZGre    G    A        0      0        2 
  15 chr15_46504924     ZHar    G    A        0      0        2 
  15 chr15_46504924   Sample    G    A        0      0        2 
  15 chr15_46517130     AAsi    A    G        0      0        2 
  15 chr15_46517130     AKia    A    G        0      0        2 
  15 chr15_46517130     AOna    A    G        0      0        2 
  15 chr15_46517130     ASom    A    G        0      0        2 
  15 chr15_46517130     HCab    A    G      0.5      1        2 
  15 chr15_46517130     HPrz    A    G        0      0        2 
  15 chr15_46517130     ZBoe    A    G        0      0        2 
  15 chr15_46517130     ZGre    A    G        0      0        2 
  15 chr15_46517130     ZHar    A    G        0      0        2 
  15 chr15_46517130   Sample    A    G        0      0        2 
  15 chr15_46524399     AAsi    A    G        0      0        2 
  15 chr15_46524399     AKia    A    G        0      0        2 
  15 chr15_46524399     AOna    A    G        0      0        2 
  15 chr15_46524399     ASom    A    G        0      0        2 
  15 chr15_46524399     HCab    A    G        1      2        2 
  15 chr15_46524399     HPrz    A    G        1      2        2 
  15 chr15_46524399     ZBoe    A    G        0      0        2 
  15 chr15_46524399     ZGre    A    G        0      0        2 
  15 chr15_46524399     ZHar    A    G        0      0        2 
  15 chr15_46524399   Sample    A    G        0      0        2 
  15 chr15_46532694     AAsi    T    C        0      0        2 
  15 chr15_46532694     AKia    T    C        0      0        2 
  15 chr15_46532694     AOna    T    C        0      0        2 
  15 chr15_46532694     ASom    T    C        0      0        2 
  15 chr15_46532694     HCab    T    C        0      0        2 
  15 chr15_46532694     HPrz    T    C        0      0        2 
  15 chr15_46532694     ZBoe    T    C        0      0        2 
  15 chr15_46532694     ZGre    T    C      0.5      1        2 
  15 chr15_46532694     ZHar    T    C        0      0        2 
  15 chr15_46532694   Sample    T    C        0      0        2 
  15 chr15_46536278     AAsi    T    C        0      0        2 
  15 chr15_46536278     AKia    T    C        0      0        2 
  15 chr15_46536278     AOna    T    C      0.5      1        2 
  15 chr15_46536278     ASom    T    C        0      0        2 
  15 chr15_46536278     HCab    T    C      0.5      1        2 
  15 chr15_46536278     HPrz    T    C      0.5      1        2 
  15 chr15_46536278     ZBoe    T    C        0      0        2 
  15 chr15_46536278     ZGre    T    C        0      0        2 
  15 chr15_46536278     ZHar    T    C        0      0        2 
  15 chr15_46536278   Sample    T    C        0      0        2 
  15 chr15_46536688     AAsi    T    C        0      0        2 
  15 chr15_46536688     AKia    T    C        1      2        2 
  15 chr15_46536688     AOna    T    C        0      0        2 
  15 chr15_46536688     ASom    T    C        0      0        2 
  15 chr15_46536688     HCab    T    C        0      0        2 
  15 chr15_46536688     HPrz    T    C        0      0        2 
  15 chr15_46536688     ZBoe    T    C        0      0        2 
  15 chr15_46536688     ZGre    T    C        0      0        2 
  15 chr15_46536688     ZHar    T    C        0      0        2 
  15 chr15_46536688   Sample    T    C        0      0        2 
  15 chr15_46536746     AAsi    A    G      0.5      1        2 
  15 chr15_46536746     AKia    A    G        0      0        2 
  15 chr15_46536746     AOna    A    G        0      0        2 
  15 chr15_46536746     ASom    A    G        1      2        2 
  15 chr15_46536746     HCab    A    G        0      0        2 
  15 chr15_46536746     HPrz    A    G        0      0        2 
  15 chr15_46536746     ZBoe    A    G        0      0        2 
  15 chr15_46536746     ZGre    A    G        0      0        2 
  15 chr15_46536746     ZHar    A    G        0      0        2 
  15 chr15_46536746   Sample    A    G        0      0        2 
  15 chr15_46538981     AAsi    T    C        0      0        2 
  15 chr15_46538981     AKia    T    C        0      0        2 
  15 chr15_46538981     AOna    T    C        0      0        2 
  15 chr15_46538981     ASom    T    C        0      0        2 
  15 chr15_46538981     HCab    T    C        1      2        2 
  15 chr15_46538981     HPrz    T    C        1      2        2 
  15 chr15_46538981     ZBoe    T    C        0      0        2 
  15 chr15_46538981     ZGre    T    C        0      0        2 
  15 chr15_46538981     ZHar    T    C        0      0        2 
  15 chr15_46538981   Sample    T    C        0      0        2 
  15 chr15_46541792     AAsi    C    G        0      0        2 
  15 chr15_46541792     AKia    C    G        1      2        2 
  15 chr15_46541792     AOna    C    G        0      0        2 
  15 chr15_46541792     ASom    C    G        0      0        2 
  15 chr15_46541792     HCab    C    G        0      0        2 
  15 chr15_46541792     HPrz    C    G        0      0        2 
  15 chr15_46541792     ZBoe    C    G        0      0        2 
  15 chr15_46541792     ZGre    C    G        0      0        2 
  15 chr15_46541792     ZHar    C    G        0      0        2 
  15 chr15_46541792   Sample    C    G        0      0        2 
  15 chr15_46546996     AAsi    T    C        0      0        2 
  15 chr15_46546996     AKia    T    C        0      0        2 
  15 chr15_46546996     AOna    T    C        0      0        2 
  15 chr15_46546996     ASom    T    C        0      0        2 
  15 chr15_46546996     HCab    T    C        1      2        2 
  15 chr15_46546996     HPrz    T    C        1      2        2 
  15 chr15_46546996     ZBoe    T    C        0      0        2 
  15 chr15_46546996     ZGre    T    C        0      0        2 
  15 chr15_46546996     ZHar    T    C        0      0        2 
  15 chr15_46546996   Sample    T    C        0      0        2 
  15 chr15_46548537     AAsi    T    C        1      2        2 
  15 chr15_46548537     AKia    T    C        0      0        2 
  15 chr15_46548537     AOna    T    C        0      0        2 
  15 chr15_46548537     ASom    T    C        0      0        2 
  15 chr15_46548537     HCab    T    C        0      0        2 
  15 chr15_46548537     HPrz    T    C        0      0        2 
  15 chr15_46548537     ZBoe    T    C        0      0        2 
  15 chr15_46548537     ZGre    T    C        0      0        2 
  15 chr15_46548537     ZHar    T    C        0      0        2 
  15 chr15_46548537   Sample    T    C        1      2        2 
  15 chr15_46549598     AAsi    A    G        0      0        2 
  15 chr15_46549598     AKia    A    G        0      0        2 
  15 chr15_46549598     AOna    A    G        0      0        2 
  15 chr15_46549598     ASom    A    G        0      0        2 
  15 chr15_46549598     HCab    A    G        0      0        2 
  15 chr15_46549598     HPrz    A    G        0      0        2 
  15 chr15_46549598     ZBoe    A    G        1      2        2 
  15 chr15_46549598     ZGre    A    G        0      0        2 
  15 chr15_46549598     ZHar    A    G        0      0        2 
  15 chr15_46549598   Sample    A    G        0      0        2 
  15 chr15_46553341     AAsi    A    G        0      0        2 
  15 chr15_46553341     AKia    A    G        0      0        2 
  15 chr15_46553341     AOna    A    G        0      0        2 
  15 chr15_46553341     ASom    A    G        0      0        2 
  15 chr15_46553341     HCab    A    G        1      2        2 
  15 chr15_46553341     HPrz    A    G        1      2        2 
  15 chr15_46553341     ZBoe    A    G        0      0        2 
  15 chr15_46553341     ZGre    A    G        0      0        2 
  15 chr15_46553341     ZHar    A    G        0      0        2 
  15 chr15_46553341   Sample    A    G        0      0        2 
  15 chr15_46558736     AAsi    C    T        0      0        2 
  15 chr15_46558736     AKia    C    T        0      0        2 
  15 chr15_46558736     AOna    C    T        0      0        2 
  15 chr15_46558736     ASom    C    T        0      0        2 
  15 chr15_46558736     HCab    C    T        0      0        2 
  15 chr15_46558736     HPrz    C    T        0      0        2 
  15 chr15_46558736     ZBoe    C    T        0      0        2 
  15 chr15_46558736     ZGre    C    T        0      0        2 
  15 chr15_46558736     ZHar    C    T        1      2        2 
  15 chr15_46558736   Sample    C    T        0      0        2 
  15 chr15_46567137     AAsi    G    A        0      0        2 
  15 chr15_46567137     AKia    G    A      0.5      1        2 
  15 chr15_46567137     AOna    G    A        0      0        2 
  15 chr15_46567137     ASom    G    A        0      0        2 
  15 chr15_46567137     HCab    G    A        0      0        2 
  15 chr15_46567137     HPrz    G    A        0      0        2 
  15 chr15_46567137     ZBoe    G    A        0      0        2 
  15 chr15_46567137     ZGre    G    A        0      0        2 
  15 chr15_46567137     ZHar    G    A        0      0        2 
  15 chr15_46567137   Sample    G    A        0      0        2 
  15 chr15_46570843     AAsi    T    C        0      0        2 
  15 chr15_46570843     AKia    T    C        0      0        2 
  15 chr15_46570843     AOna    T    C        0      0        2 
  15 chr15_46570843     ASom    T    C        1      2        2 
  15 chr15_46570843     HCab    T    C        0      0        2 
  15 chr15_46570843     HPrz    T    C        0      0        2 
  15 chr15_46570843     ZBoe    T    C        0      0        2 
  15 chr15_46570843     ZGre    T    C        0      0        2 
  15 chr15_46570843     ZHar    T    C        0      0        2 
  15 chr15_46570843   Sample    T    C        0      0        2 
  15 chr15_46572287     AAsi    T    C      0.5      1        2 
  15 chr15_46572287     AKia    T    C        0      0        2 
  15 chr15_46572287     AOna    T    C        0      0        2 
  15 chr15_46572287     ASom    T    C        1      2        2 
  15 chr15_46572287     HCab    T    C        0      0        2 
  15 chr15_46572287     HPrz    T    C        0      0        2 
  15 chr15_46572287     ZBoe    T    C        0      0        2 
  15 chr15_46572287     ZGre    T    C        0      0        2 
  15 chr15_46572287     ZHar    T    C        0      0        2 
  15 chr15_46572287   Sample    T    C        0      0        2 
  15 chr15_46572825     AAsi    T    C        0      0        2 
  15 chr15_46572825     AKia    T    C        0      0        2 
  15 chr15_46572825     AOna    T    C        0      0        2 
  15 chr15_46572825     ASom    T    C        0      0        2 
  15 chr15_46572825     HCab    T    C        0      0        2 
  15 chr15_46572825     HPrz    T    C        0      0        2 
  15 chr15_46572825     ZBoe    T    C        1      2        2 
  15 chr15_46572825     ZGre    T    C        0      0        2 
  15 chr15_46572825     ZHar    T    C        0      0        2 
  15 chr15_46572825   Sample    T    C        0      0        2 
  15 chr15_46576397     AAsi    A    G        0      0        2 
  15 chr15_46576397     AKia    A    G        0      0        2 
  15 chr15_46576397     AOna    A    G        0      0        2 
  15 chr15_46576397     ASom    A    G        0      0        2 
  15 chr15_46576397     HCab    A    G        0      0        2 
  15 chr15_46576397     HPrz    A    G        0      0        2 
  15 chr15_46576397     ZBoe    A    G        0      0        2 
  15 chr15_46576397     ZGre    A    G        1      2        2 
  15 chr15_46576397     ZHar    A    G        0      0        2 
  15 chr15_46576397   Sample    A    G        0      0        2 
  15 chr15_46580121     AAsi    C    T        0      0        2 
  15 chr15_46580121     AKia    C    T        0      0        2 
  15 chr15_46580121     AOna    C    T        0      0        2 
  15 chr15_46580121     ASom    C    T        0      0        2 
  15 chr15_46580121     HCab    C    T        0      0        2 
  15 chr15_46580121     HPrz    C    T        0      0        2 
  15 chr15_46580121     ZBoe    C    T        0      0        2 
  15 chr15_46580121     ZGre    C    T      0.5      1        2 
  15 chr15_46580121     ZHar    C    T        0      0        2 
  15 chr15_46580121   Sample    C    T        0      0        2 
  15 chr15_46581589     AAsi    A    G        0      0        2 
  15 chr15_46581589     AKia    A    G      0.5      1        2 
  15 chr15_46581589     AOna    A    G        0      0        2 
  15 chr15_46581589     ASom    A    G        0      0        2 
  15 chr15_46581589     HCab    A    G        0      0        2 
  15 chr15_46581589     HPrz    A    G        0      0        2 
  15 chr15_46581589     ZBoe    A    G        0      0        2 
  15 chr15_46581589     ZGre    A    G        0      0        2 
  15 chr15_46581589     ZHar    A    G        0      0        2 
  15 chr15_46581589   Sample    A    G        0      0        2 
  15 chr15_46582306     AAsi    C    T        0      0        2 
  15 chr15_46582306     AKia    C    T        0      0        2 
  15 chr15_46582306     AOna    C    T        0      0        2 
  15 chr15_46582306     ASom    C    T        0      0        2 
  15 chr15_46582306     HCab    C    T        0      0        2 
  15 chr15_46582306     HPrz    C    T        0      0        2 
  15 chr15_46582306     ZBoe    C    T        0      0        2 
  15 chr15_46582306     ZGre    C    T        1      2        2 
  15 chr15_46582306     ZHar    C    T        0      0        2 
  15 chr15_46582306   Sample    C    T        0      0        2 
  15 chr15_46586629     AAsi    A    G        0      0        2 
  15 chr15_46586629     AKia    A    G        0      0        2 
  15 chr15_46586629     AOna    A    G        0      0        2 
  15 chr15_46586629     ASom    A    G        0      0        2 
  15 chr15_46586629     HCab    A    G      0.5      1        2 
  15 chr15_46586629     HPrz    A    G        0      0        2 
  15 chr15_46586629     ZBoe    A    G        0      0        2 
  15 chr15_46586629     ZGre    A    G        0      0        2 
  15 chr15_46586629     ZHar    A    G        0      0        2 
  15 chr15_46586629   Sample    A    G        0      0        2 
  15 chr15_46589508     AAsi    A    G        0      0        2 
  15 chr15_46589508     AKia    A    G        0      0        2 
  15 chr15_46589508     AOna    A    G        0      0        2 
  15 chr15_46589508     ASom    A    G        0      0        2 
  15 chr15_46589508     HCab    A    G      0.5      1        2 
  15 chr15_46589508     HPrz    A    G        0      0        2 
  15 chr15_46589508     ZBoe    A    G        0      0        2 
  15 chr15_46589508     ZGre    A    G        0      0        2 
  15 chr15_46589508     ZHar    A    G        0      0        2 
  15 chr15_46589508   Sample    A    G        0      0        2 
  15 chr15_46593626     AAsi    T    C        0      0        2 
  15 chr15_46593626     AKia    T    C        0      0        2 
  15 chr15_46593626     AOna    T    C        0      0        2 
  15 chr15_46593626     ASom    T    C        1      2        2 
  15 chr15_46593626     HCab    T    C        0      0        2 
  15 chr15_46593626     HPrz    T    C        0      0        2 
  15 chr15_46593626     ZBoe    T    C        0      0        2 
  15 chr15_46593626     ZGre    T    C        0      0        2 
  15 chr15_46593626     ZHar    T    C        0      0        2 
  15 chr15_46593626   Sample    T    C        0      0        2 
  15 chr15_46594303     AAsi    G    C        0      0        2 
  15 chr15_46594303     AKia    G    C        0      0        2 
  15 chr15_46594303     AOna    G    C        0      0        2 
  15 chr15_46594303     ASom    G    C        0      0        2 
  15 chr15_46594303     HCab    G    C        1      2        2 
  15 chr15_46594303     HPrz    G    C        1      2        2 
  15 chr15_46594303     ZBoe    G    C        0      0        2 
  15 chr15_46594303     ZGre    G    C        0      0        2 
  15 chr15_46594303     ZHar    G    C        0      0        2 
  15 chr15_46594303   Sample    G    C        0      0        2 
  15 chr15_46595606     AAsi    G    A        0      0        2 
  15 chr15_46595606     AKia    G    A        0      0        2 
  15 chr15_46595606     AOna    G    A        0      0        2 
  15 chr15_46595606     ASom    G    A        0      0        2 
  15 chr15_46595606     HCab    G    A        1      2        2 
  15 chr15_46595606     HPrz    G    A        1      2        2 
  15 chr15_46595606     ZBoe    G    A        0      0        2 
  15 chr15_46595606     ZGre    G    A        0      0        2 
  15 chr15_46595606     ZHar    G    A        0      0        2 
  15 chr15_46595606   Sample    G    A        0      0        2 
  15 chr15_46600559     AAsi    A    C        0      0        2 
  15 chr15_46600559     AKia    A    C      0.5      1        2 
  15 chr15_46600559     AOna    A    C        0      0        2 
  15 chr15_46600559     ASom    A    C        0      0        2 
  15 chr15_46600559     HCab    A    C        0      0        2 
  15 chr15_46600559     HPrz    A    C        0      0        2 
  15 chr15_46600559     ZBoe    A    C        0      0        2 
  15 chr15_46600559     ZGre    A    C        0      0        2 
  15 chr15_46600559     ZHar    A    C        0      0        2 
  15 chr15_46600559   Sample    A    C        0      0        2 
  15 chr15_46602172     AAsi    C    T        1      2        2 
  15 chr15_46602172     AKia    C    T        0      0        2 
  15 chr15_46602172     AOna    C    T        0      0        2 
  15 chr15_46602172     ASom    C    T        1      2        2 
  15 chr15_46602172     HCab    C    T        0      0        2 
  15 chr15_46602172     HPrz    C    T        0      0        2 
  15 chr15_46602172     ZBoe    C    T        0      0        2 
  15 chr15_46602172     ZGre    C    T        0      0        2 
  15 chr15_46602172     ZHar    C    T        0      0        2 
  15 chr15_46602172   Sample    C    T        1      2        2 
  15 chr15_46608416     AAsi    T    C        0      0        2 
  15 chr15_46608416     AKia    T    C      0.5      1        2 
  15 chr15_46608416     AOna    T    C        0      0        2 
  15 chr15_46608416     ASom    T    C        0      0        2 
  15 chr15_46608416     HCab    T    C        0      0        2 
  15 chr15_46608416     HPrz    T    C        0      0        2 
  15 chr15_46608416     ZBoe    T    C        0      0        2 
  15 chr15_46608416     ZGre    T    C        0      0        2 
  15 chr15_46608416     ZHar    T    C        0      0        2 
  15 chr15_46608416   Sample    T    C        0      0        2 
  15 chr15_46612509     AAsi    C    T        0      0        2 
  15 chr15_46612509     AKia    C    T        0      0        2 
  15 chr15_46612509     AOna    C    T        0      0        2 
  15 chr15_46612509     ASom    C    T        0      0        2 
  15 chr15_46612509     HCab    C    T        0      0        2 
  15 chr15_46612509     HPrz    C    T        0      0        2 
  15 chr15_46612509     ZBoe    C    T        0      0        2 
  15 chr15_46612509     ZGre    C    T        0      0        2 
  15 chr15_46612509     ZHar    C    T        1      2        2 
  15 chr15_46612509   Sample    C    T        0      0        2 
  15 chr15_46613393     AAsi    A    G        0      0        2 
  15 chr15_46613393     AKia    A    G        0      0        2 
  15 chr15_46613393     AOna    A    G        0      0        2 
  15 chr15_46613393     ASom    A    G        0      0        2 
  15 chr15_46613393     HCab    A    G        0      0        2 
  15 chr15_46613393     HPrz    A    G        0      0        2 
  15 chr15_46613393     ZBoe    A    G        0      0        2 
  15 chr15_46613393     ZGre    A    G        1      2        2 
  15 chr15_46613393     ZHar    A    G        0      0        2 
  15 chr15_46613393   Sample    A    G        0      0        2 
  15 chr15_46617824     AAsi    A    G        0      0        2 
  15 chr15_46617824     AKia    A    G        0      0        2 
  15 chr15_46617824     AOna    A    G        0      0        2 
  15 chr15_46617824     ASom    A    G        0      0        2 
  15 chr15_46617824     HCab    A    G        1      2        2 
  15 chr15_46617824     HPrz    A    G        1      2        2 
  15 chr15_46617824     ZBoe    A    G        0      0        2 
  15 chr15_46617824     ZGre    A    G        0      0        2 
  15 chr15_46617824     ZHar    A    G        0      0        2 
  15 chr15_46617824   Sample    A    G        0      0        2 
  15 chr15_46620833     AAsi    T    C        0      0        2 
  15 chr15_46620833     AKia    T    C        0      0        2 
  15 chr15_46620833     AOna    T    C        0      0        2 
  15 chr15_46620833     ASom    T    C        0      0        2 
  15 chr15_46620833     HCab    T    C        1      2        2 
  15 chr15_46620833     HPrz    T    C        1      2        2 
  15 chr15_46620833     ZBoe    T    C        0      0        2 
  15 chr15_46620833     ZGre    T    C        0      0        2 
  15 chr15_46620833     ZHar    T    C        0      0        2 
  15 chr15_46620833   Sample    T    C        0      0        2 
  15 chr15_46628114     AAsi    G    A        0      0        2 
  15 chr15_46628114     AKia    G    A        0      0        2 
  15 chr15_46628114     AOna    G    A      0.5      1        2 
  15 chr15_46628114     ASom    G    A        0      0        2 
  15 chr15_46628114     HCab    G    A        0      0        2 
  15 chr15_46628114     HPrz    G    A        0      0        2 
  15 chr15_46628114     ZBoe    G    A        0      0        2 
  15 chr15_46628114     ZGre    G    A        0      0        2 
  15 chr15_46628114     ZHar    G    A        0      0        2 
  15 chr15_46628114   Sample    G    A        0      0        2 
  15 chr15_46628524     AAsi    C    A        0      0        2 
  15 chr15_46628524     AKia    C    A      0.5      1        2 
  15 chr15_46628524     AOna    C    A        0      0        2 
  15 chr15_46628524     ASom    C    A        0      0        2 
  15 chr15_46628524     HCab    C    A        0      0        2 
  15 chr15_46628524     HPrz    C    A        0      0        2 
  15 chr15_46628524     ZBoe    C    A        0      0        2 
  15 chr15_46628524     ZGre    C    A        0      0        2 
  15 chr15_46628524     ZHar    C    A        0      0        2 
  15 chr15_46628524   Sample    C    A        0      0        2 
  15 chr15_46632593     AAsi    T    C        0      0        2 
  15 chr15_46632593     AKia    T    C        0      0        2 
  15 chr15_46632593     AOna    T    C      0.5      1        2 
  15 chr15_46632593     ASom    T    C        0      0        2 
  15 chr15_46632593     HCab    T    C        0      0        2 
  15 chr15_46632593     HPrz    T    C        0      0        2 
  15 chr15_46632593     ZBoe    T    C        0      0        2 
  15 chr15_46632593     ZGre    T    C        0      0        2 
  15 chr15_46632593     ZHar    T    C        0      0        2 
  15 chr15_46632593   Sample    T    C        0      0        2 
  15 chr15_46634608     AAsi    G    A        0      0        2 
  15 chr15_46634608     AKia    G    A        0      0        2 
  15 chr15_46634608     AOna    G    A        0      0        2 
  15 chr15_46634608     ASom    G    A        0      0        2 
  15 chr15_46634608     HCab    G    A        0      0        2 
  15 chr15_46634608     HPrz    G    A        0      0        2 
  15 chr15_46634608     ZBoe    G    A        0      0        2 
  15 chr15_46634608     ZGre    G    A      0.5      1        2 
  15 chr15_46634608     ZHar    G    A        0      0        2 
  15 chr15_46634608   Sample    G    A        0      0        2 
  15 chr15_46635690     AAsi    C    T        0      0        2 
  15 chr15_46635690     AKia    C    T        0      0        2 
  15 chr15_46635690     AOna    C    T        0      0        2 
  15 chr15_46635690     ASom    C    T        0      0        2 
  15 chr15_46635690     HCab    C    T        0      0        2 
  15 chr15_46635690     HPrz    C    T        0      0        2 
  15 chr15_46635690     ZBoe    C    T        1      2        2 
  15 chr15_46635690     ZGre    C    T        1      2        2 
  15 chr15_46635690     ZHar    C    T        0      0        2 
  15 chr15_46635690   Sample    C    T        0      0        2 
  15 chr15_46647288     AAsi    A    G        0      0        2 
  15 chr15_46647288     AKia    A    G        0      0        2 
  15 chr15_46647288     AOna    A    G        1      2        2 
  15 chr15_46647288     ASom    A    G        0      0        2 
  15 chr15_46647288     HCab    A    G        0      0        2 
  15 chr15_46647288     HPrz    A    G        0      0        2 
  15 chr15_46647288     ZBoe    A    G        0      0        2 
  15 chr15_46647288     ZGre    A    G        0      0        2 
  15 chr15_46647288     ZHar    A    G        0      0        2 
  15 chr15_46647288   Sample    A    G        0      0        2 
  15 chr15_46659936     AAsi    C    T        0      0        2 
  15 chr15_46659936     AKia    C    T        0      0        2 
  15 chr15_46659936     AOna    C    T      0.5      1        2 
  15 chr15_46659936     ASom    C    T        0      0        2 
  15 chr15_46659936     HCab    C    T        0      0        2 
  15 chr15_46659936     HPrz    C    T        0      0        2 
  15 chr15_46659936     ZBoe    C    T        0      0        2 
  15 chr15_46659936     ZGre    C    T        0      0        2 
  15 chr15_46659936     ZHar    C    T        0      0        2 
  15 chr15_46659936   Sample    C    T        0      0        2 
  15 chr15_46664032     AAsi    T    A        0      0        2 
  15 chr15_46664032     AKia    T    A        0      0        2 
  15 chr15_46664032     AOna    T    A        0      0        2 
  15 chr15_46664032     ASom    T    A        0      0        2 
  15 chr15_46664032     HCab    T    A        1      2        2 
  15 chr15_46664032     HPrz    T    A        1      2        2 
  15 chr15_46664032     ZBoe    T    A        0      0        2 
  15 chr15_46664032     ZGre    T    A        0      0        2 
  15 chr15_46664032     ZHar    T    A        0      0        2 
  15 chr15_46664032   Sample    T    A        0      0        2 
  15 chr15_46673322     AAsi    G    T        0      0        2 
  15 chr15_46673322     AKia    G    T        0      0        2 
  15 chr15_46673322     AOna    G    T        0      0        2 
  15 chr15_46673322     ASom    G    T        0      0        2 
  15 chr15_46673322     HCab    G    T        1      2        2 
  15 chr15_46673322     HPrz    G    T      0.5      1        2 
  15 chr15_46673322     ZBoe    G    T        0      0        2 
  15 chr15_46673322     ZGre    G    T        0      0        2 
  15 chr15_46673322     ZHar    G    T        0      0        2 
  15 chr15_46673322   Sample    G    T        0      0        2 
  15 chr15_46678985     AAsi    T    C        1      2        2 
  15 chr15_46678985     AKia    T    C        0      0        2 
  15 chr15_46678985     AOna    T    C        0      0        2 
  15 chr15_46678985     ASom    T    C        1      2        2 
  15 chr15_46678985     HCab    T    C        0      0        2 
  15 chr15_46678985     HPrz    T    C        0      0        2 
  15 chr15_46678985     ZBoe    T    C        0      0        2 
  15 chr15_46678985     ZGre    T    C        0      0        2 
  15 chr15_46678985     ZHar    T    C        0      0        2 
  15 chr15_46678985   Sample    T    C        0      0        2 
  15 chr15_46686909     AAsi    T    G        0      0        2 
  15 chr15_46686909     AKia    T    G        0      0        2 
  15 chr15_46686909     AOna    T    G        0      0        2 
  15 chr15_46686909     ASom    T    G        0      0        2 
  15 chr15_46686909     HCab    T    G        1      2        2 
  15 chr15_46686909     HPrz    T    G        1      2        2 
  15 chr15_46686909     ZBoe    T    G        0      0        2 
  15 chr15_46686909     ZGre    T    G        0      0        2 
  15 chr15_46686909     ZHar    T    G        0      0        2 
  15 chr15_46686909   Sample    T    G        0      0        2 
  15 chr15_46689092     AAsi    G    C        0      0        2 
  15 chr15_46689092     AKia    G    C        0      0        2 
  15 chr15_46689092     AOna    G    C        0      0        2 
  15 chr15_46689092     ASom    G    C        0      0        2 
  15 chr15_46689092     HCab    G    C        0      0        2 
  15 chr15_46689092     HPrz    G    C        0      0        2 
  15 chr15_46689092     ZBoe    G    C        0      0        2 
  15 chr15_46689092     ZGre    G    C        1      2        2 
  15 chr15_46689092     ZHar    G    C        0      0        2 
  15 chr15_46689092   Sample    G    C        0      0        2 
  15 chr15_46690626     AAsi    C    G        0      0        2 
  15 chr15_46690626     AKia    C    G        0      0        2 
  15 chr15_46690626     AOna    C    G        0      0        2 
  15 chr15_46690626     ASom    C    G        0      0        2 
  15 chr15_46690626     HCab    C    G        0      0        2 
  15 chr15_46690626     HPrz    C    G      0.5      1        2 
  15 chr15_46690626     ZBoe    C    G        0      0        2 
  15 chr15_46690626     ZGre    C    G        0      0        2 
  15 chr15_46690626     ZHar    C    G        0      0        2 
  15 chr15_46690626   Sample    C    G        0      0        2 
  15 chr15_46695416     AAsi    G    T        0      0        2 
  15 chr15_46695416     AKia    G    T        0      0        2 
  15 chr15_46695416     AOna    G    T        0      0        2 
  15 chr15_46695416     ASom    G    T        0      0        2 
  15 chr15_46695416     HCab    G    T        0      0        2 
  15 chr15_46695416     HPrz    G    T        0      0        2 
  15 chr15_46695416     ZBoe    G    T        0      0        2 
  15 chr15_46695416     ZGre    G    T        0      0        2 
  15 chr15_46695416     ZHar    G    T      0.5      1        2 
  15 chr15_46695416   Sample    G    T        0      0        2 
  15 chr15_46703000     AAsi    T    G        0      0        2 
  15 chr15_46703000     AKia    T    G        0      0        2 
  15 chr15_46703000     AOna    T    G      0.5      1        2 
  15 chr15_46703000     ASom    T    G        0      0        2 
  15 chr15_46703000     HCab    T    G        0      0        2 
  15 chr15_46703000     HPrz    T    G        0      0        2 
  15 chr15_46703000     ZBoe    T    G        0      0        2 
  15 chr15_46703000     ZGre    T    G        0      0        2 
  15 chr15_46703000     ZHar    T    G        0      0        2 
  15 chr15_46703000   Sample    T    G        0      0        2 
  15 chr15_46703112     AAsi    A    G        0      0        2 
  15 chr15_46703112     AKia    A    G        0      0        2 
  15 chr15_46703112     AOna    A    G        0      0        2 
  15 chr15_46703112     ASom    A    G        0      0        2 
  15 chr15_46703112     HCab    A    G        1      2        2 
  15 chr15_46703112     HPrz    A    G        1      2        2 
  15 chr15_46703112     ZBoe    A    G        0      0        2 
  15 chr15_46703112     ZGre    A    G        0      0        2 
  15 chr15_46703112     ZHar    A    G        0      0        2 
  15 chr15_46703112   Sample    A    G        0      0        2 
  15 chr15_46704459     AAsi    G    A        0      0        2 
  15 chr15_46704459     AKia    G    A        1      2        2 
  15 chr15_46704459     AOna    G    A        0      0        2 
  15 chr15_46704459     ASom    G    A        0      0        2 
  15 chr15_46704459     HCab    G    A        0      0        2 
  15 chr15_46704459     HPrz    G    A        0      0        2 
  15 chr15_46704459     ZBoe    G    A        0      0        2 
  15 chr15_46704459     ZGre    G    A        0      0        2 
  15 chr15_46704459     ZHar    G    A        0      0        2 
  15 chr15_46704459   Sample    G    A        0      0        2 
  15 chr15_46717191     AAsi    G    T        0      0        2 
  15 chr15_46717191     AKia    G    T        0      0        2 
  15 chr15_46717191     AOna    G    T        0      0        2 
  15 chr15_46717191     ASom    G    T        0      0        2 
  15 chr15_46717191     HCab    G    T        1      2        2 
  15 chr15_46717191     HPrz    G    T        1      2        2 
  15 chr15_46717191     ZBoe    G    T        0      0        2 
  15 chr15_46717191     ZGre    G    T        0      0        2 
  15 chr15_46717191     ZHar    G    T        0      0        2 
  15 chr15_46717191   Sample    G    T        0      0        2 
  15 chr15_46717989     AAsi    G    C        0      0        2 
  15 chr15_46717989     AKia    G    C        0      0        2 
  15 chr15_46717989     AOna    G    C        0      0        2 
  15 chr15_46717989     ASom    G    C        0      0        2 
  15 chr15_46717989     HCab    G    C        1      2        2 
  15 chr15_46717989     HPrz    G    C        1      2        2 
  15 chr15_46717989     ZBoe    G    C        0      0        2 
  15 chr15_46717989     ZGre    G    C        0      0        2 
  15 chr15_46717989     ZHar    G    C        0      0        2 
  15 chr15_46717989   Sample    G    C        0      0        2 
  15 chr15_46719494     AAsi    G    A        0      0        2 
  15 chr15_46719494     AKia    G    A        0      0        2 
  15 chr15_46719494     AOna    G    A        0      0        2 
  15 chr15_46719494     ASom    G    A        0      0        2 
  15 chr15_46719494     HCab    G    A      0.5      1        2 
  15 chr15_46719494     HPrz    G    A        0      0        2 
  15 chr15_46719494     ZBoe    G    A        0      0        2 
  15 chr15_46719494     ZGre    G    A        0      0        2 
  15 chr15_46719494     ZHar    G    A        0      0        2 
  15 chr15_46719494   Sample    G    A        0      0        2 
  15 chr15_46729660     AAsi    A    C        0      0        2 
  15 chr15_46729660     AKia    A    C        1      2        2 
  15 chr15_46729660     AOna    A    C      0.5      1        2 
  15 chr15_46729660     ASom    A    C        0      0        2 
  15 chr15_46729660     HCab    A    C        0      0        2 
  15 chr15_46729660     HPrz    A    C        0      0        2 
  15 chr15_46729660     ZBoe    A    C        0      0        2 
  15 chr15_46729660     ZGre    A    C        0      0        2 
  15 chr15_46729660     ZHar    A    C        0      0        2 
  15 chr15_46729660   Sample    A    C        0      0        2 
  15 chr15_46729738     AAsi    C    T        0      0        2 
  15 chr15_46729738     AKia    C    T        0      0        2 
  15 chr15_46729738     AOna    C    T        0      0        2 
  15 chr15_46729738     ASom    C    T        0      0        2 
  15 chr15_46729738     HCab    C    T        0      0        2 
  15 chr15_46729738     HPrz    C    T        0      0        2 
  15 chr15_46729738     ZBoe    C    T        0      0        2 
  15 chr15_46729738     ZGre    C    T        1      2        2 
  15 chr15_46729738     ZHar    C    T        0      0        2 
  15 chr15_46729738   Sample    C    T        0      0        2 
  15 chr15_46731576     AAsi    G    A        0      0        2 
  15 chr15_46731576     AKia    G    A        0      0        2 
  15 chr15_46731576     AOna    G    A        0      0        2 
  15 chr15_46731576     ASom    G    A        1      2        2 
  15 chr15_46731576     HCab    G    A        0      0        2 
  15 chr15_46731576     HPrz    G    A        0      0        2 
  15 chr15_46731576     ZBoe    G    A        0      0        2 
  15 chr15_46731576     ZGre    G    A        0      0        2 
  15 chr15_46731576     ZHar    G    A        0      0        2 
  15 chr15_46731576   Sample    G    A        0      0        2 
  15 chr15_46731616     AAsi    G    A        0      0        2 
  15 chr15_46731616     AKia    G    A        0      0        2 
  15 chr15_46731616     AOna    G    A        0      0        2 
  15 chr15_46731616     ASom    G    A        0      0        2 
  15 chr15_46731616     HCab    G    A        0      0        2 
  15 chr15_46731616     HPrz    G    A        0      0        2 
  15 chr15_46731616     ZBoe    G    A        0      0        2 
  15 chr15_46731616     ZGre    G    A        1      2        2 
  15 chr15_46731616     ZHar    G    A        0      0        2 
  15 chr15_46731616   Sample    G    A        0      0        2 
  15 chr15_46734456     AAsi    G    C        0      0        2 
  15 chr15_46734456     AKia    G    C        0      0        2 
  15 chr15_46734456     AOna    G    C        0      0        2 
  15 chr15_46734456     ASom    G    C        0      0        2 
  15 chr15_46734456     HCab    G    C        1      2        2 
  15 chr15_46734456     HPrz    G    C        1      2        2 
  15 chr15_46734456     ZBoe    G    C        0      0        2 
  15 chr15_46734456     ZGre    G    C        0      0        2 
  15 chr15_46734456     ZHar    G    C        0      0        2 
  15 chr15_46734456   Sample    G    C        0      0        2 
  15 chr15_46743588     AAsi    G    A        0      0        2 
  15 chr15_46743588     AKia    G    A        0      0        2 
  15 chr15_46743588     AOna    G    A        0      0        2 
  15 chr15_46743588     ASom    G    A        0      0        2 
  15 chr15_46743588     HCab    G    A        1      2        2 
  15 chr15_46743588     HPrz    G    A        1      2        2 
  15 chr15_46743588     ZBoe    G    A        0      0        2 
  15 chr15_46743588     ZGre    G    A        0      0        2 
  15 chr15_46743588     ZHar    G    A        0      0        2 
  15 chr15_46743588   Sample    G    A        0      0        2 
  15 chr15_46748766     AAsi    A    T        0      0        2 
  15 chr15_46748766     AKia    A    T        0      0        2 
  15 chr15_46748766     AOna    A    T        0      0        2 
  15 chr15_46748766     ASom    A    T        0      0        2 
  15 chr15_46748766     HCab    A    T        1      2        2 
  15 chr15_46748766     HPrz    A    T        1      2        2 
  15 chr15_46748766     ZBoe    A    T        0      0        2 
  15 chr15_46748766     ZGre    A    T        0      0        2 
  15 chr15_46748766     ZHar    A    T        0      0        2 
  15 chr15_46748766   Sample    A    T        0      0        2 
  15 chr15_46755512     AAsi    C    T        0      0        2 
  15 chr15_46755512     AKia    C    T        0      0        2 
  15 chr15_46755512     AOna    C    T      0.5      1        2 
  15 chr15_46755512     ASom    C    T        0      0        2 
  15 chr15_46755512     HCab    C    T        0      0        2 
  15 chr15_46755512     HPrz    C    T        0      0        2 
  15 chr15_46755512     ZBoe    C    T        1      2        2 
  15 chr15_46755512     ZGre    C    T        1      2        2 
  15 chr15_46755512     ZHar    C    T        1      2        2 
  15 chr15_46755512   Sample    C    T        0      0        2 
  15 chr15_46760825     AAsi    G    T        0      0        2 
  15 chr15_46760825     AKia    G    T        0      0        2 
  15 chr15_46760825     AOna    G    T        0      0        2 
  15 chr15_46760825     ASom    G    T        0      0        2 
  15 chr15_46760825     HCab    G    T        0      0        2 
  15 chr15_46760825     HPrz    G    T        0      0        2 
  15 chr15_46760825     ZBoe    G    T        1      2        2 
  15 chr15_46760825     ZGre    G    T        1      2        2 
  15 chr15_46760825     ZHar    G    T        1      2        2 
  15 chr15_46760825   Sample    G    T        0      0        2 
  15 chr15_46768982     AAsi    T    G        0      0        2 
  15 chr15_46768982     AKia    T    G        0      0        2 
  15 chr15_46768982     AOna    T    G        0      0        2 
  15 chr15_46768982     ASom    T    G        0      0        2 
  15 chr15_46768982     HCab    T    G        0      0        2 
  15 chr15_46768982     HPrz    T    G      0.5      1        2 
  15 chr15_46768982     ZBoe    T    G        0      0        2 
  15 chr15_46768982     ZGre    T    G        0      0        2 
  15 chr15_46768982     ZHar    T    G        0      0        2 
  15 chr15_46768982   Sample    T    G        0      0        2 
  15 chr15_46769088     AAsi    C    G        0      0        2 
  15 chr15_46769088     AKia    C    G        0      0        2 
  15 chr15_46769088     AOna    C    G        0      0        2 
  15 chr15_46769088     ASom    C    G        0      0        2 
  15 chr15_46769088     HCab    C    G        0      0        2 
  15 chr15_46769088     HPrz    C    G        0      0        2 
  15 chr15_46769088     ZBoe    C    G        1      2        2 
  15 chr15_46769088     ZGre    C    G        0      0        2 
  15 chr15_46769088     ZHar    C    G        0      0        2 
  15 chr15_46769088   Sample    C    G        0      0        2 
  15 chr15_46773077     AAsi    A    G        0      0        2 
  15 chr15_46773077     AKia    A    G        0      0        2 
  15 chr15_46773077     AOna    A    G        0      0        2 
  15 chr15_46773077     ASom    A    G        0      0        2 
  15 chr15_46773077     HCab    A    G        1      2        2 
  15 chr15_46773077     HPrz    A    G        1      2        2 
  15 chr15_46773077     ZBoe    A    G        0      0        2 
  15 chr15_46773077     ZGre    A    G        0      0        2 
  15 chr15_46773077     ZHar    A    G        0      0        2 
  15 chr15_46773077   Sample    A    G        0      0        2 
  15 chr15_46774240     AAsi    T    G        0      0        2 
  15 chr15_46774240     AKia    T    G        0      0        2 
  15 chr15_46774240     AOna    T    G        0      0        2 
  15 chr15_46774240     ASom    T    G        0      0        2 
  15 chr15_46774240     HCab    T    G        1      2        2 
  15 chr15_46774240     HPrz    T    G        1      2        2 
  15 chr15_46774240     ZBoe    T    G        0      0        2 
  15 chr15_46774240     ZGre    T    G        0      0        2 
  15 chr15_46774240     ZHar    T    G        0      0        2 
  15 chr15_46774240   Sample    T    G        0      0        2 
  15 chr15_46778957     AAsi    C    G        0      0        2 
  15 chr15_46778957     AKia    C    G      0.5      1        2 
  15 chr15_46778957     AOna    C    G        0      0        2 
  15 chr15_46778957     ASom    C    G        0      0        2 
  15 chr15_46778957     HCab    C    G        0      0        2 
  15 chr15_46778957     HPrz    C    G        0      0        2 
  15 chr15_46778957     ZBoe    C    G        0      0        2 
  15 chr15_46778957     ZGre    C    G        0      0        2 
  15 chr15_46778957     ZHar    C    G        0      0        2 
  15 chr15_46778957   Sample    C    G        0      0        2 
  15 chr15_46780974     AAsi    C    T      0.5      1        2 
  15 chr15_46780974     AKia    C    T        0      0        2 
  15 chr15_46780974     AOna    C    T        0      0        2 
  15 chr15_46780974     ASom    C    T        0      0        2 
  15 chr15_46780974     HCab    C    T        0      0        2 
  15 chr15_46780974     HPrz    C    T        0      0        2 
  15 chr15_46780974     ZBoe    C    T        0      0        2 
  15 chr15_46780974     ZGre    C    T        0      0        2 
  15 chr15_46780974     ZHar    C    T        0      0        2 
  15 chr15_46780974   Sample    C    T        0      0        2 
  15 chr15_46782959     AAsi    C    G        0      0        2 
  15 chr15_46782959     AKia    C    G        1      2        2 
  15 chr15_46782959     AOna    C    G        1      2        2 
  15 chr15_46782959     ASom    C    G        0      0        2 
  15 chr15_46782959     HCab    C    G        0      0        2 
  15 chr15_46782959     HPrz    C    G        0      0        2 
  15 chr15_46782959     ZBoe    C    G        0      0        2 
  15 chr15_46782959     ZGre    C    G        0      0        2 
  15 chr15_46782959     ZHar    C    G        0      0        2 
  15 chr15_46782959   Sample    C    G        0      0        2 
  15 chr15_46797829     AAsi    T    C        0      0        2 
  15 chr15_46797829     AKia    T    C        0      0        2 
  15 chr15_46797829     AOna    T    C      0.5      1        2 
  15 chr15_46797829     ASom    T    C        0      0        2 
  15 chr15_46797829     HCab    T    C        1      2        2 
  15 chr15_46797829     HPrz    T    C        1      2        2 
  15 chr15_46797829     ZBoe    T    C        0      0        2 
  15 chr15_46797829     ZGre    T    C        0      0        2 
  15 chr15_46797829     ZHar    T    C        0      0        2 
  15 chr15_46797829   Sample    T    C        0      0        2 
  15 chr15_46820974     AAsi    T    A        0      0        2 
  15 chr15_46820974     AKia    T    A        0      0        2 
  15 chr15_46820974     AOna    T    A      0.5      1        2 
  15 chr15_46820974     ASom    T    A        0      0        2 
  15 chr15_46820974     HCab    T    A        0      0        2 
  15 chr15_46820974     HPrz    T    A        0      0        2 
  15 chr15_46820974     ZBoe    T    A        1      2        2 
  15 chr15_46820974     ZGre    T    A        1      2        2 
  15 chr15_46820974     ZHar    T    A        1      2        2 
  15 chr15_46820974   Sample    T    A        0      0        2 
  15 chr15_46824653     AAsi    T    C        0      0        2 
  15 chr15_46824653     AKia    T    C        0      0        2 
  15 chr15_46824653     AOna    T    C        0      0        2 
  15 chr15_46824653     ASom    T    C      0.5      1        2 
  15 chr15_46824653     HCab    T    C        0      0        2 
  15 chr15_46824653     HPrz    T    C        0      0        2 
  15 chr15_46824653     ZBoe    T    C        0      0        2 
  15 chr15_46824653     ZGre    T    C        0      0        2 
  15 chr15_46824653     ZHar    T    C        0      0        2 
  15 chr15_46824653   Sample    T    C        0      0        2 
  15 chr15_46827644     AAsi    T    C        1      2        2 
  15 chr15_46827644     AKia    T    C        0      0        2 
  15 chr15_46827644     AOna    T    C        0      0        2 
  15 chr15_46827644     ASom    T    C        1      2        2 
  15 chr15_46827644     HCab    T    C        0      0        2 
  15 chr15_46827644     HPrz    T    C        0      0        2 
  15 chr15_46827644     ZBoe    T    C        0      0        2 
  15 chr15_46827644     ZGre    T    C        0      0        2 
  15 chr15_46827644     ZHar    T    C        0      0        2 
  15 chr15_46827644   Sample    T    C        1      2        2 
  15 chr15_46834796     AAsi    G    A        1      2        2 
  15 chr15_46834796     AKia    G    A        0      0        2 
  15 chr15_46834796     AOna    G    A        0      0        2 
  15 chr15_46834796     ASom    G    A        1      2        2 
  15 chr15_46834796     HCab    G    A        0      0        2 
  15 chr15_46834796     HPrz    G    A        0      0        2 
  15 chr15_46834796     ZBoe    G    A        0      0        2 
  15 chr15_46834796     ZGre    G    A        0      0        2 
  15 chr15_46834796     ZHar    G    A        0      0        2 
  15 chr15_46834796   Sample    G    A        1      2        2 
  15 chr15_46840788     AAsi    C    T        0      0        2 
  15 chr15_46840788     AKia    C    T        0      0        2 
  15 chr15_46840788     AOna    C    T        0      0        2 
  15 chr15_46840788     ASom    C    T        0      0        2 
  15 chr15_46840788     HCab    C    T        0      0        2 
  15 chr15_46840788     HPrz    C    T        0      0        2 
  15 chr15_46840788     ZBoe    C    T        0      0        2 
  15 chr15_46840788     ZGre    C    T        1      2        2 
  15 chr15_46840788     ZHar    C    T        0      0        2 
  15 chr15_46840788   Sample    C    T        0      0        2 
  15 chr15_46845669     AAsi    G    A        1      2        2 
  15 chr15_46845669     AKia    G    A        0      0        2 
  15 chr15_46845669     AOna    G    A        0      0        2 
  15 chr15_46845669     ASom    G    A        1      2        2 
  15 chr15_46845669     HCab    G    A        1      2        2 
  15 chr15_46845669     HPrz    G    A        1      2        2 
  15 chr15_46845669     ZBoe    G    A        0      0        2 
  15 chr15_46845669     ZGre    G    A        0      0        2 
  15 chr15_46845669     ZHar    G    A        0      0        2 
  15 chr15_46845669   Sample    G    A        1      2        2 
  15 chr15_46851821     AAsi    T    C        0      0        2 
  15 chr15_46851821     AKia    T    C        0      0        2 
  15 chr15_46851821     AOna    T    C        0      0        2 
  15 chr15_46851821     ASom    T    C        0      0        2 
  15 chr15_46851821     HCab    T    C        1      2        2 
  15 chr15_46851821     HPrz    T    C        1      2        2 
  15 chr15_46851821     ZBoe    T    C        0      0        2 
  15 chr15_46851821     ZGre    T    C        0      0        2 
  15 chr15_46851821     ZHar    T    C        0      0        2 
  15 chr15_46851821   Sample    T    C        0      0        2 
  15 chr15_46858847     AAsi    G    A        0      0        2 
  15 chr15_46858847     AKia    G    A        0      0        2 
  15 chr15_46858847     AOna    G    A        0      0        2 
  15 chr15_46858847     ASom    G    A        0      0        2 
  15 chr15_46858847     HCab    G    A        0      0        2 
  15 chr15_46858847     HPrz    G    A      0.5      1        2 
  15 chr15_46858847     ZBoe    G    A        0      0        2 
  15 chr15_46858847     ZGre    G    A        0      0        2 
  15 chr15_46858847     ZHar    G    A        0      0        2 
  15 chr15_46858847   Sample    G    A        0      0        2 
  15 chr15_46870199     AAsi    A    G        0      0        2 
  15 chr15_46870199     AKia    A    G        0      0        2 
  15 chr15_46870199     AOna    A    G        0      0        2 
  15 chr15_46870199     ASom    A    G        0      0        2 
  15 chr15_46870199     HCab    A    G        0      0        2 
  15 chr15_46870199     HPrz    A    G        0      0        2 
  15 chr15_46870199     ZBoe    A    G        0      0        2 
  15 chr15_46870199     ZGre    A    G        1      2        2 
  15 chr15_46870199     ZHar    A    G        0      0        2 
  15 chr15_46870199   Sample    A    G        0      0        2 
  15 chr15_46873467     AAsi    C    T        0      0        2 
  15 chr15_46873467     AKia    C    T        0      0        2 
  15 chr15_46873467     AOna    C    T        0      0        2 
  15 chr15_46873467     ASom    C    T        0      0        2 
  15 chr15_46873467     HCab    C    T      0.5      1        2 
  15 chr15_46873467     HPrz    C    T        0      0        2 
  15 chr15_46873467     ZBoe    C    T        0      0        2 
  15 chr15_46873467     ZGre    C    T        0      0        2 
  15 chr15_46873467     ZHar    C    T        0      0        2 
  15 chr15_46873467   Sample    C    T        0      0        2 
  15 chr15_46875869     AAsi    G    A        1      2        2 
  15 chr15_46875869     AKia    G    A        0      0        2 
  15 chr15_46875869     AOna    G    A        0      0        2 
  15 chr15_46875869     ASom    G    A        1      2        2 
  15 chr15_46875869     HCab    G    A        0      0        2 
  15 chr15_46875869     HPrz    G    A        0      0        2 
  15 chr15_46875869     ZBoe    G    A        0      0        2 
  15 chr15_46875869     ZGre    G    A        0      0        2 
  15 chr15_46875869     ZHar    G    A        0      0        2 
  15 chr15_46875869   Sample    G    A        1      2        2 
  15 chr15_46879476     AAsi    T    C        0      0        2 
  15 chr15_46879476     AKia    T    C        0      0        2 
  15 chr15_46879476     AOna    T    C        0      0        2 
  15 chr15_46879476     ASom    T    C        0      0        2 
  15 chr15_46879476     HCab    T    C        0      0        2 
  15 chr15_46879476     HPrz    T    C        0      0        2 
  15 chr15_46879476     ZBoe    T    C        0      0        2 
  15 chr15_46879476     ZGre    T    C        0      0        2 
  15 chr15_46879476     ZHar    T    C      0.5      1        2 
  15 chr15_46879476   Sample    T    C        0      0        2 
  15 chr15_46880269     AAsi    C    A        0      0        2 
  15 chr15_46880269     AKia    C    A        0      0        2 
  15 chr15_46880269     AOna    C    A        0      0        2 
  15 chr15_46880269     ASom    C    A        0      0        2 
  15 chr15_46880269     HCab    C    A        0      0        2 
  15 chr15_46880269     HPrz    C    A        0      0        2 
  15 chr15_46880269     ZBoe    C    A        0      0        2 
  15 chr15_46880269     ZGre    C    A      0.5      1        2 
  15 chr15_46880269     ZHar    C    A        0      0        2 
  15 chr15_46880269   Sample    C    A        0      0        2 
  15 chr15_46880633     AAsi    T    G        0      0        2 
  15 chr15_46880633     AKia    T    G        0      0        2 
  15 chr15_46880633     AOna    T    G        0      0        2 
  15 chr15_46880633     ASom    T    G        0      0        2 
  15 chr15_46880633     HCab    T    G        1      2        2 
  15 chr15_46880633     HPrz    T    G        1      2        2 
  15 chr15_46880633     ZBoe    T    G        0      0        2 
  15 chr15_46880633     ZGre    T    G        0      0        2 
  15 chr15_46880633     ZHar    T    G        0      0        2 
  15 chr15_46880633   Sample    T    G        0      0        2 
  15 chr15_46887950     AAsi    G    A        0      0        2 
  15 chr15_46887950     AKia    G    A        1      2        2 
  15 chr15_46887950     AOna    G    A        1      2        2 
  15 chr15_46887950     ASom    G    A        0      0        2 
  15 chr15_46887950     HCab    G    A        0      0        2 
  15 chr15_46887950     HPrz    G    A        0      0        2 
  15 chr15_46887950     ZBoe    G    A        0      0        2 
  15 chr15_46887950     ZGre    G    A        0      0        2 
  15 chr15_46887950     ZHar    G    A        0      0        2 
  15 chr15_46887950   Sample    G    A        0      0        2 
  15 chr15_46888055     AAsi    A    G        0      0        2 
  15 chr15_46888055     AKia    A    G        0      0        2 
  15 chr15_46888055     AOna    A    G        0      0        2 
  15 chr15_46888055     ASom    A    G        0      0        2 
  15 chr15_46888055     HCab    A    G        0      0        2 
  15 chr15_46888055     HPrz    A    G        0      0        2 
  15 chr15_46888055     ZBoe    A    G        1      2        2 
  15 chr15_46888055     ZGre    A    G        1      2        2 
  15 chr15_46888055     ZHar    A    G        0      0        2 
  15 chr15_46888055   Sample    A    G        0      0        2 
  15 chr15_46894318     AAsi    T    A        0      0        2 
  15 chr15_46894318     AKia    T    A        1      2        2 
  15 chr15_46894318     AOna    T    A        1      2        2 
  15 chr15_46894318     ASom    T    A        0      0        2 
  15 chr15_46894318     HCab    T    A        0      0        2 
  15 chr15_46894318     HPrz    T    A        0      0        2 
  15 chr15_46894318     ZBoe    T    A        0      0        2 
  15 chr15_46894318     ZGre    T    A        0      0        2 
  15 chr15_46894318     ZHar    T    A        0      0        2 
  15 chr15_46894318   Sample    T    A        0      0        2 
  15 chr15_46896503     AAsi    A    G        0      0        2 
  15 chr15_46896503     AKia    A    G        1      2        2 
  15 chr15_46896503     AOna    A    G        1      2        2 
  15 chr15_46896503     ASom    A    G        0      0        2 
  15 chr15_46896503     HCab    A    G        0      0        2 
  15 chr15_46896503     HPrz    A    G        0      0        2 
  15 chr15_46896503     ZBoe    A    G        0      0        2 
  15 chr15_46896503     ZGre    A    G        0      0        2 
  15 chr15_46896503     ZHar    A    G        0      0        2 
  15 chr15_46896503   Sample    A    G        0      0        2 
  15 chr15_46898309     AAsi    G    A        0      0        2 
  15 chr15_46898309     AKia    G    A        1      2        2 
  15 chr15_46898309     AOna    G    A        1      2        2 
  15 chr15_46898309     ASom    G    A        0      0        2 
  15 chr15_46898309     HCab    G    A        1      2        2 
  15 chr15_46898309     HPrz    G    A        1      2        2 
  15 chr15_46898309     ZBoe    G    A        0      0        2 
  15 chr15_46898309     ZGre    G    A        0      0        2 
  15 chr15_46898309     ZHar    G    A        0      0        2 
  15 chr15_46898309   Sample    G    A        0      0        2 
  15 chr15_46914506     AAsi    C    T        0      0        2 
  15 chr15_46914506     AKia    C    T        0      0        2 
  15 chr15_46914506     AOna    C    T        0      0        2 
  15 chr15_46914506     ASom    C    T        0      0        2 
  15 chr15_46914506     HCab    C    T        1      2        2 
  15 chr15_46914506     HPrz    C    T        1      2        2 
  15 chr15_46914506     ZBoe    C    T        0      0        2 
  15 chr15_46914506     ZGre    C    T        0      0        2 
  15 chr15_46914506     ZHar    C    T        0      0        2 
  15 chr15_46914506   Sample    C    T        0      0        2 
  15 chr15_46915165     AAsi    T    C        0      0        2 
  15 chr15_46915165     AKia    T    C      0.5      1        2 
  15 chr15_46915165     AOna    T    C      0.5      1        2 
  15 chr15_46915165     ASom    T    C        0      0        2 
  15 chr15_46915165     HCab    T    C        0      0        2 
  15 chr15_46915165     HPrz    T    C        0      0        2 
  15 chr15_46915165     ZBoe    T    C        0      0        2 
  15 chr15_46915165     ZGre    T    C        0      0        2 
  15 chr15_46915165     ZHar    T    C        0      0        2 
  15 chr15_46915165   Sample    T    C        0      0        2 
  15 chr15_46917270     AAsi    A    G        0      0        2 
  15 chr15_46917270     AKia    A    G        0      0        2 
  15 chr15_46917270     AOna    A    G        0      0        2 
  15 chr15_46917270     ASom    A    G        0      0        2 
  15 chr15_46917270     HCab    A    G      0.5      1        2 
  15 chr15_46917270     HPrz    A    G        0      0        2 
  15 chr15_46917270     ZBoe    A    G        0      0        2 
  15 chr15_46917270     ZGre    A    G        0      0        2 
  15 chr15_46917270     ZHar    A    G        0      0        2 
  15 chr15_46917270   Sample    A    G        0      0        2 
  15 chr15_46928737     AAsi    A    T        0      0        2 
  15 chr15_46928737     AKia    A    T        0      0        2 
  15 chr15_46928737     AOna    A    T        0      0        2 
  15 chr15_46928737     ASom    A    T        0      0        2 
  15 chr15_46928737     HCab    A    T        1      2        2 
  15 chr15_46928737     HPrz    A    T        1      2        2 
  15 chr15_46928737     ZBoe    A    T        0      0        2 
  15 chr15_46928737     ZGre    A    T        0      0        2 
  15 chr15_46928737     ZHar    A    T        0      0        2 
  15 chr15_46928737   Sample    A    T        0      0        2 
  15 chr15_46939625     AAsi    C    G        0      0        2 
  15 chr15_46939625     AKia    C    G        0      0        2 
  15 chr15_46939625     AOna    C    G        0      0        2 
  15 chr15_46939625     ASom    C    G        0      0        2 
  15 chr15_46939625     HCab    C    G        1      2        2 
  15 chr15_46939625     HPrz    C    G        1      2        2 
  15 chr15_46939625     ZBoe    C    G        0      0        2 
  15 chr15_46939625     ZGre    C    G        0      0        2 
  15 chr15_46939625     ZHar    C    G        0      0        2 
  15 chr15_46939625   Sample    C    G        0      0        2 
  15 chr15_46950334     AAsi    T    C        0      0        2 
  15 chr15_46950334     AKia    T    C        0      0        2 
  15 chr15_46950334     AOna    T    C        0      0        2 
  15 chr15_46950334     ASom    T    C      0.5      1        2 
  15 chr15_46950334     HCab    T    C        0      0        2 
  15 chr15_46950334     HPrz    T    C        0      0        2 
  15 chr15_46950334     ZBoe    T    C        0      0        2 
  15 chr15_46950334     ZGre    T    C        0      0        2 
  15 chr15_46950334     ZHar    T    C        0      0        2 
  15 chr15_46950334   Sample    T    C        0      0        2 
  15 chr15_46950851     AAsi    C    T        0      0        2 
  15 chr15_46950851     AKia    C    T        0      0        2 
  15 chr15_46950851     AOna    C    T        0      0        2 
  15 chr15_46950851     ASom    C    T        0      0        2 
  15 chr15_46950851     HCab    C    T        1      2        2 
  15 chr15_46950851     HPrz    C    T        1      2        2 
  15 chr15_46950851     ZBoe    C    T        0      0        2 
  15 chr15_46950851     ZGre    C    T        0      0        2 
  15 chr15_46950851     ZHar    C    T        0      0        2 
  15 chr15_46950851   Sample    C    T        0      0        2 
  15 chr15_46950867     AAsi    T    C        0      0        2 
  15 chr15_46950867     AKia    T    C        1      2        2 
  15 chr15_46950867     AOna    T    C        0      0        2 
  15 chr15_46950867     ASom    T    C        0      0        2 
  15 chr15_46950867     HCab    T    C        0      0        2 
  15 chr15_46950867     HPrz    T    C        0      0        2 
  15 chr15_46950867     ZBoe    T    C        0      0        2 
  15 chr15_46950867     ZGre    T    C        0      0        2 
  15 chr15_46950867     ZHar    T    C        0      0        2 
  15 chr15_46950867   Sample    T    C        0      0        2 
  15 chr15_46953174     AAsi    C    A        0      0        2 
  15 chr15_46953174     AKia    C    A        0      0        2 
  15 chr15_46953174     AOna    C    A        0      0        2 
  15 chr15_46953174     ASom    C    A        0      0        2 
  15 chr15_46953174     HCab    C    A        0      0        2 
  15 chr15_46953174     HPrz    C    A        0      0        2 
  15 chr15_46953174     ZBoe    C    A        0      0        2 
  15 chr15_46953174     ZGre    C    A      0.5      1        2 
  15 chr15_46953174     ZHar    C    A        0      0        2 
  15 chr15_46953174   Sample    C    A        0      0        2 
  15 chr15_46960918     AAsi    T    G        0      0        2 
  15 chr15_46960918     AKia    T    G        0      0        2 
  15 chr15_46960918     AOna    T    G        0      0        2 
  15 chr15_46960918     ASom    T    G        0      0        2 
  15 chr15_46960918     HCab    T    G        0      0        2 
  15 chr15_46960918     HPrz    T    G        0      0        2 
  15 chr15_46960918     ZBoe    T    G        1      2        2 
  15 chr15_46960918     ZGre    T    G        0      0        2 
  15 chr15_46960918     ZHar    T    G        1      2        2 
  15 chr15_46960918   Sample    T    G        0      0        2 
  15 chr15_46963375     AAsi    T    C        0      0        2 
  15 chr15_46963375     AKia    T    C        0      0        2 
  15 chr15_46963375     AOna    T    C        0      0        2 
  15 chr15_46963375     ASom    T    C        0      0        2 
  15 chr15_46963375     HCab    T    C        1      2        2 
  15 chr15_46963375     HPrz    T    C        1      2        2 
  15 chr15_46963375     ZBoe    T    C        0      0        2 
  15 chr15_46963375     ZGre    T    C        0      0        2 
  15 chr15_46963375     ZHar    T    C        0      0        2 
  15 chr15_46963375   Sample    T    C        0      0        2 
  15 chr15_46964659     AAsi    G    A        0      0        2 
  15 chr15_46964659     AKia    G    A        0      0        2 
  15 chr15_46964659     AOna    G    A        0      0        2 
  15 chr15_46964659     ASom    G    A        0      0        2 
  15 chr15_46964659     HCab    G    A        0      0        2 
  15 chr15_46964659     HPrz    G    A        0      0        2 
  15 chr15_46964659     ZBoe    G    A        0      0        2 
  15 chr15_46964659     ZGre    G    A      0.5      1        2 
  15 chr15_46964659     ZHar    G    A        0      0        2 
  15 chr15_46964659   Sample    G    A        0      0        2 
  15 chr15_46971806     AAsi    T    A        0      0        2 
  15 chr15_46971806     AKia    T    A        0      0        2 
  15 chr15_46971806     AOna    T    A        0      0        2 
  15 chr15_46971806     ASom    T    A        0      0        2 
  15 chr15_46971806     HCab    T    A        0      0        2 
  15 chr15_46971806     HPrz    T    A        0      0        2 
  15 chr15_46971806     ZBoe    T    A        0      0        2 
  15 chr15_46971806     ZGre    T    A      0.5      1        2 
  15 chr15_46971806     ZHar    T    A        0      0        2 
  15 chr15_46971806   Sample    T    A        0      0        2 
  15 chr15_46972926     AAsi    T    A        0      0        2 
  15 chr15_46972926     AKia    T    A        0      0        2 
  15 chr15_46972926     AOna    T    A        0      0        2 
  15 chr15_46972926     ASom    T    A        0      0        2 
  15 chr15_46972926     HCab    T    A        1      2        2 
  15 chr15_46972926     HPrz    T    A        1      2        2 
  15 chr15_46972926     ZBoe    T    A        0      0        2 
  15 chr15_46972926     ZGre    T    A        0      0        2 
  15 chr15_46972926     ZHar    T    A        0      0        2 
  15 chr15_46972926   Sample    T    A        0      0        2 
  15 chr15_46973325     AAsi    A    C        0      0        2 
  15 chr15_46973325     AKia    A    C        0      0        2 
  15 chr15_46973325     AOna    A    C        0      0        2 
  15 chr15_46973325     ASom    A    C        0      0        2 
  15 chr15_46973325     HCab    A    C        0      0        2 
  15 chr15_46973325     HPrz    A    C        0      0        2 
  15 chr15_46973325     ZBoe    A    C        1      2        2 
  15 chr15_46973325     ZGre    A    C        0      0        2 
  15 chr15_46973325     ZHar    A    C        0      0        2 
  15 chr15_46973325   Sample    A    C        0      0        2 
  15 chr15_46979082     AAsi    C    T        0      0        2 
  15 chr15_46979082     AKia    C    T        0      0        2 
  15 chr15_46979082     AOna    C    T        0      0        2 
  15 chr15_46979082     ASom    C    T        0      0        2 
  15 chr15_46979082     HCab    C    T        0      0        2 
  15 chr15_46979082     HPrz    C    T        0      0        2 
  15 chr15_46979082     ZBoe    C    T        1      2        2 
  15 chr15_46979082     ZGre    C    T        0      0        2 
  15 chr15_46979082     ZHar    C    T        0      0        2 
  15 chr15_46979082   Sample    C    T        0      0        2 
  15 chr15_46990819     AAsi    A    C        0      0        2 
  15 chr15_46990819     AKia    A    C        0      0        2 
  15 chr15_46990819     AOna    A    C        0      0        2 
  15 chr15_46990819     ASom    A    C        0      0        2 
  15 chr15_46990819     HCab    A    C        0      0        2 
  15 chr15_46990819     HPrz    A    C        0      0        2 
  15 chr15_46990819     ZBoe    A    C        1      2        2 
  15 chr15_46990819     ZGre    A    C        1      2        2 
  15 chr15_46990819     ZHar    A    C        0      0        2 
  15 chr15_46990819   Sample    A    C        0      0        2 
  15 chr15_46990821     AAsi    A    G        0      0        2 
  15 chr15_46990821     AKia    A    G        0      0        2 
  15 chr15_46990821     AOna    A    G        0      0        2 
  15 chr15_46990821     ASom    A    G        0      0        2 
  15 chr15_46990821     HCab    A    G        1      2        2 
  15 chr15_46990821     HPrz    A    G        1      2        2 
  15 chr15_46990821     ZBoe    A    G        0      0        2 
  15 chr15_46990821     ZGre    A    G        0      0        2 
  15 chr15_46990821     ZHar    A    G        0      0        2 
  15 chr15_46990821   Sample    A    G        0      0        2 
  15 chr15_46997011     AAsi    A    G      0.5      1        2 
  15 chr15_46997011     AKia    A    G        0      0        2 
  15 chr15_46997011     AOna    A    G        0      0        2 
  15 chr15_46997011     ASom    A    G        0      0        2 
  15 chr15_46997011     HCab    A    G        0      0        2 
  15 chr15_46997011     HPrz    A    G        0      0        2 
  15 chr15_46997011     ZBoe    A    G        0      0        2 
  15 chr15_46997011     ZGre    A    G        0      0        2 
  15 chr15_46997011     ZHar    A    G        0      0        2 
  15 chr15_46997011   Sample    A    G        1      2        2 
  15 chr15_47002326     AAsi    C    T        0      0        2 
  15 chr15_47002326     AKia    C    T        0      0        2 
  15 chr15_47002326     AOna    C    T        0      0        2 
  15 chr15_47002326     ASom    C    T        0      0        2 
  15 chr15_47002326     HCab    C    T        0      0        2 
  15 chr15_47002326     HPrz    C    T      0.5      1        2 
  15 chr15_47002326     ZBoe    C    T        0      0        2 
  15 chr15_47002326     ZGre    C    T        0      0        2 
  15 chr15_47002326     ZHar    C    T        0      0        2 
  15 chr15_47002326   Sample    C    T        0      0        2 
  15 chr15_47003654     AAsi    T    C        0      0        2 
  15 chr15_47003654     AKia    T    C        0      0        2 
  15 chr15_47003654     AOna    T    C        0      0        2 
  15 chr15_47003654     ASom    T    C        0      0        2 
  15 chr15_47003654     HCab    T    C        0      0        2 
  15 chr15_47003654     HPrz    T    C      0.5      1        2 
  15 chr15_47003654     ZBoe    T    C        0      0        2 
  15 chr15_47003654     ZGre    T    C        0      0        2 
  15 chr15_47003654     ZHar    T    C        0      0        2 
  15 chr15_47003654   Sample    T    C        1      2        2 
  15 chr15_47004572     AAsi    C    T        0      0        2 
  15 chr15_47004572     AKia    C    T        0      0        2 
  15 chr15_47004572     AOna    C    T        0      0        2 
  15 chr15_47004572     ASom    C    T        0      0        2 
  15 chr15_47004572     HCab    C    T        0      0        2 
  15 chr15_47004572     HPrz    C    T      0.5      1        2 
  15 chr15_47004572     ZBoe    C    T        0      0        2 
  15 chr15_47004572     ZGre    C    T        0      0        2 
  15 chr15_47004572     ZHar    C    T        0      0        2 
  15 chr15_47004572   Sample    C    T        0      0        2 
  15 chr15_47004881     AAsi    T    A      0.5      1        2 
  15 chr15_47004881     AKia    T    A        0      0        2 
  15 chr15_47004881     AOna    T    A        0      0        2 
  15 chr15_47004881     ASom    T    A        0      0        2 
  15 chr15_47004881     HCab    T    A        0      0        2 
  15 chr15_47004881     HPrz    T    A        0      0        2 
  15 chr15_47004881     ZBoe    T    A        0      0        2 
  15 chr15_47004881     ZGre    T    A        0      0        2 
  15 chr15_47004881     ZHar    T    A        0      0        2 
  15 chr15_47004881   Sample    T    A        0      0        2 
  15 chr15_47005768     AAsi    C    T        0      0        2 
  15 chr15_47005768     AKia    C    T        0      0        2 
  15 chr15_47005768     AOna    C    T        0      0        2 
  15 chr15_47005768     ASom    C    T        0      0        2 
  15 chr15_47005768     HCab    C    T        0      0        2 
  15 chr15_47005768     HPrz    C    T        0      0        2 
  15 chr15_47005768     ZBoe    C    T        1      2        2 
  15 chr15_47005768     ZGre    C    T        0      0        2 
  15 chr15_47005768     ZHar    C    T        0      0        2 
  15 chr15_47005768   Sample    C    T        0      0        2 
  15 chr15_47008250     AAsi    T    G        0      0        2 
  15 chr15_47008250     AKia    T    G        0      0        2 
  15 chr15_47008250     AOna    T    G        0      0        2 
  15 chr15_47008250     ASom    T    G        0      0        2 
  15 chr15_47008250     HCab    T    G        1      2        2 
  15 chr15_47008250     HPrz    T    G        1      2        2 
  15 chr15_47008250     ZBoe    T    G        0      0        2 
  15 chr15_47008250     ZGre    T    G        0      0        2 
  15 chr15_47008250     ZHar    T    G        0      0        2 
  15 chr15_47008250   Sample    T    G        0      0        2 
  15 chr15_47022002     AAsi    C    T        0      0        2 
  15 chr15_47022002     AKia    C    T        0      0        2 
  15 chr15_47022002     AOna    C    T        0      0        2 
  15 chr15_47022002     ASom    C    T        0      0        2 
  15 chr15_47022002     HCab    C    T        1      2        2 
  15 chr15_47022002     HPrz    C    T        1      2        2 
  15 chr15_47022002     ZBoe    C    T        0      0        2 
  15 chr15_47022002     ZGre    C    T        0      0        2 
  15 chr15_47022002     ZHar    C    T        0      0        2 
  15 chr15_47022002   Sample    C    T        0      0        2 
  15 chr15_47023976     AAsi    T    C        0      0        2 
  15 chr15_47023976     AKia    T    C        0      0        2 
  15 chr15_47023976     AOna    T    C        0      0        2 
  15 chr15_47023976     ASom    T    C        0      0        2 
  15 chr15_47023976     HCab    T    C        0      0        2 
  15 chr15_47023976     HPrz    T    C        0      0        2 
  15 chr15_47023976     ZBoe    T    C        0      0        2 
  15 chr15_47023976     ZGre    T    C        1      2        2 
  15 chr15_47023976     ZHar    T    C        0      0        2 
  15 chr15_47023976   Sample    T    C        0      0        2 
  15 chr15_47031455     AAsi    A    G        1      2        2 
  15 chr15_47031455     AKia    A    G        0      0        2 
  15 chr15_47031455     AOna    A    G        0      0        2 
  15 chr15_47031455     ASom    A    G        1      2        2 
  15 chr15_47031455     HCab    A    G        0      0        2 
  15 chr15_47031455     HPrz    A    G        0      0        2 
  15 chr15_47031455     ZBoe    A    G        0      0        2 
  15 chr15_47031455     ZGre    A    G        0      0        2 
  15 chr15_47031455     ZHar    A    G        0      0        2 
  15 chr15_47031455   Sample    A    G        1      2        2 
  15 chr15_47033465     AAsi    C    T        0      0        2 
  15 chr15_47033465     AKia    C    T        0      0        2 
  15 chr15_47033465     AOna    C    T        0      0        2 
  15 chr15_47033465     ASom    C    T        0      0        2 
  15 chr15_47033465     HCab    C    T        0      0        2 
  15 chr15_47033465     HPrz    C    T        0      0        2 
  15 chr15_47033465     ZBoe    C    T        0      0        2 
  15 chr15_47033465     ZGre    C    T        0      0        2 
  15 chr15_47033465     ZHar    C    T      0.5      1        2 
  15 chr15_47033465   Sample    C    T        0      0        2 
  15 chr15_47045513     AAsi    T    C        0      0        2 
  15 chr15_47045513     AKia    T    C        0      0        2 
  15 chr15_47045513     AOna    T    C        0      0        2 
  15 chr15_47045513     ASom    T    C      0.5      1        2 
  15 chr15_47045513     HCab    T    C        0      0        2 
  15 chr15_47045513     HPrz    T    C        0      0        2 
  15 chr15_47045513     ZBoe    T    C        0      0        2 
  15 chr15_47045513     ZGre    T    C        0      0        2 
  15 chr15_47045513     ZHar    T    C        0      0        2 
  15 chr15_47045513   Sample    T    C        0      0        2 
  15 chr15_47047701     AAsi    G    C        0      0        2 
  15 chr15_47047701     AKia    G    C        0      0        2 
  15 chr15_47047701     AOna    G    C        0      0        2 
  15 chr15_47047701     ASom    G    C      0.5      1        2 
  15 chr15_47047701     HCab    G    C        0      0        2 
  15 chr15_47047701     HPrz    G    C        0      0        2 
  15 chr15_47047701     ZBoe    G    C        0      0        2 
  15 chr15_47047701     ZGre    G    C        0      0        2 
  15 chr15_47047701     ZHar    G    C        0      0        2 
  15 chr15_47047701   Sample    G    C        0      0        2 
  15 chr15_47052481     AAsi    T    C        0      0        2 
  15 chr15_47052481     AKia    T    C        0      0        2 
  15 chr15_47052481     AOna    T    C        0      0        2 
  15 chr15_47052481     ASom    T    C        0      0        2 
  15 chr15_47052481     HCab    T    C        1      2        2 
  15 chr15_47052481     HPrz    T    C        1      2        2 
  15 chr15_47052481     ZBoe    T    C        0      0        2 
  15 chr15_47052481     ZGre    T    C        0      0        2 
  15 chr15_47052481     ZHar    T    C        0      0        2 
  15 chr15_47052481   Sample    T    C        0      0        2 
  15 chr15_47052857     AAsi    T    C        0      0        2 
  15 chr15_47052857     AKia    T    C        0      0        2 
  15 chr15_47052857     AOna    T    C        0      0        2 
  15 chr15_47052857     ASom    T    C        0      0        2 
  15 chr15_47052857     HCab    T    C        1      2        2 
  15 chr15_47052857     HPrz    T    C        1      2        2 
  15 chr15_47052857     ZBoe    T    C        0      0        2 
  15 chr15_47052857     ZGre    T    C        0      0        2 
  15 chr15_47052857     ZHar    T    C        0      0        2 
  15 chr15_47052857   Sample    T    C        0      0        2 
  15 chr15_47054038     AAsi    T    C        0      0        2 
  15 chr15_47054038     AKia    T    C        0      0        2 
  15 chr15_47054038     AOna    T    C        0      0        2 
  15 chr15_47054038     ASom    T    C        0      0        2 
  15 chr15_47054038     HCab    T    C        0      0        2 
  15 chr15_47054038     HPrz    T    C        0      0        2 
  15 chr15_47054038     ZBoe    T    C        0      0        2 
  15 chr15_47054038     ZGre    T    C        1      2        2 
  15 chr15_47054038     ZHar    T    C        0      0        2 
  15 chr15_47054038   Sample    T    C        0      0        2 
  15 chr15_47061175     AAsi    T    G        0      0        2 
  15 chr15_47061175     AKia    T    G        0      0        2 
  15 chr15_47061175     AOna    T    G        0      0        2 
  15 chr15_47061175     ASom    T    G        0      0        2 
  15 chr15_47061175     HCab    T    G        1      2        2 
  15 chr15_47061175     HPrz    T    G        1      2        2 
  15 chr15_47061175     ZBoe    T    G        0      0        2 
  15 chr15_47061175     ZGre    T    G        0      0        2 
  15 chr15_47061175     ZHar    T    G        0      0        2 
  15 chr15_47061175   Sample    T    G        0      0        2 
  15 chr15_47065888     AAsi    A    G        0      0        2 
  15 chr15_47065888     AKia    A    G        0      0        2 
  15 chr15_47065888     AOna    A    G      0.5      1        2 
  15 chr15_47065888     ASom    A    G        0      0        2 
  15 chr15_47065888     HCab    A    G        0      0        2 
  15 chr15_47065888     HPrz    A    G        0      0        2 
  15 chr15_47065888     ZBoe    A    G        0      0        2 
  15 chr15_47065888     ZGre    A    G        0      0        2 
  15 chr15_47065888     ZHar    A    G        0      0        2 
  15 chr15_47065888   Sample    A    G        0      0        2 
  15 chr15_47068924     AAsi    T    C        0      0        2 
  15 chr15_47068924     AKia    T    C        0      0        2 
  15 chr15_47068924     AOna    T    C        0      0        2 
  15 chr15_47068924     ASom    T    C        0      0        2 
  15 chr15_47068924     HCab    T    C        0      0        2 
  15 chr15_47068924     HPrz    T    C        0      0        2 
  15 chr15_47068924     ZBoe    T    C        0      0        2 
  15 chr15_47068924     ZGre    T    C        0      0        2 
  15 chr15_47068924     ZHar    T    C      0.5      1        2 
  15 chr15_47068924   Sample    T    C        0      0        2 
  15 chr15_47070579     AAsi    A    G        0      0        2 
  15 chr15_47070579     AKia    A    G        0      0        2 
  15 chr15_47070579     AOna    A    G        0      0        2 
  15 chr15_47070579     ASom    A    G        0      0        2 
  15 chr15_47070579     HCab    A    G        0      0        2 
  15 chr15_47070579     HPrz    A    G        0      0        2 
  15 chr15_47070579     ZBoe    A    G        1      2        2 
  15 chr15_47070579     ZGre    A    G        0      0        2 
  15 chr15_47070579     ZHar    A    G        0      0        2 
  15 chr15_47070579   Sample    A    G        0      0        2 
  15 chr15_47074507     AAsi    G    A        0      0        2 
  15 chr15_47074507     AKia    G    A        0      0        2 
  15 chr15_47074507     AOna    G    A        0      0        2 
  15 chr15_47074507     ASom    G    A        0      0        2 
  15 chr15_47074507     HCab    G    A        1      2        2 
  15 chr15_47074507     HPrz    G    A        1      2        2 
  15 chr15_47074507     ZBoe    G    A        0      0        2 
  15 chr15_47074507     ZGre    G    A        0      0        2 
  15 chr15_47074507     ZHar    G    A        0      0        2 
  15 chr15_47074507   Sample    G    A        0      0        2 
  15 chr15_47076679     AAsi    A    G        0      0        2 
  15 chr15_47076679     AKia    A    G        1      2        2 
  15 chr15_47076679     AOna    A    G        1      2        2 
  15 chr15_47076679     ASom    A    G      0.5      1        2 
  15 chr15_47076679     HCab    A    G        0      0        2 
  15 chr15_47076679     HPrz    A    G        0      0        2 
  15 chr15_47076679     ZBoe    A    G        0      0        2 
  15 chr15_47076679     ZGre    A    G        0      0        2 
  15 chr15_47076679     ZHar    A    G        0      0        2 
  15 chr15_47076679   Sample    A    G        0      0        2 
  15 chr15_47086989     AAsi    C    A        0      0        2 
  15 chr15_47086989     AKia    C    A        1      2        2 
  15 chr15_47086989     AOna    C    A        1      2        2 
  15 chr15_47086989     ASom    C    A      0.5      1        2 
  15 chr15_47086989     HCab    C    A        0      0        2 
  15 chr15_47086989     HPrz    C    A        0      0        2 
  15 chr15_47086989     ZBoe    C    A        1      2        2 
  15 chr15_47086989     ZGre    C    A        0      0        2 
  15 chr15_47086989     ZHar    C    A        1      2        2 
  15 chr15_47086989   Sample    C    A        0      0        2 
  15 chr15_47089506     AAsi    A    G        1      2        2 
  15 chr15_47089506     AKia    A    G        0      0        2 
  15 chr15_47089506     AOna    A    G        0      0        2 
  15 chr15_47089506     ASom    A    G      0.5      1        2 
  15 chr15_47089506     HCab    A    G        0      0        2 
  15 chr15_47089506     HPrz    A    G        0      0        2 
  15 chr15_47089506     ZBoe    A    G        0      0        2 
  15 chr15_47089506     ZGre    A    G        0      0        2 
  15 chr15_47089506     ZHar    A    G        0      0        2 
  15 chr15_47089506   Sample    A    G        1      2        2 
  15 chr15_47092805     AAsi    G    C        0      0        2 
  15 chr15_47092805     AKia    G    C        0      0        2 
  15 chr15_47092805     AOna    G    C      0.5      1        2 
  15 chr15_47092805     ASom    G    C        0      0        2 
  15 chr15_47092805     HCab    G    C        0      0        2 
  15 chr15_47092805     HPrz    G    C        0      0        2 
  15 chr15_47092805     ZBoe    G    C        0      0        2 
  15 chr15_47092805     ZGre    G    C        0      0        2 
  15 chr15_47092805     ZHar    G    C        0      0        2 
  15 chr15_47092805   Sample    G    C        0      0        2 
  15 chr15_47102021     AAsi    T    A        0      0        2 
  15 chr15_47102021     AKia    T    A        0      0        2 
  15 chr15_47102021     AOna    T    A      0.5      1        2 
  15 chr15_47102021     ASom    T    A        0      0        2 
  15 chr15_47102021     HCab    T    A        0      0        2 
  15 chr15_47102021     HPrz    T    A        0      0        2 
  15 chr15_47102021     ZBoe    T    A        0      0        2 
  15 chr15_47102021     ZGre    T    A        0      0        2 
  15 chr15_47102021     ZHar    T    A        0      0        2 
  15 chr15_47102021   Sample    T    A        0      0        2 
  15 chr15_47105300     AAsi    C    T        0      0        2 
  15 chr15_47105300     AKia    C    T        0      0        2 
  15 chr15_47105300     AOna    C    T        0      0        2 
  15 chr15_47105300     ASom    C    T        0      0        2 
  15 chr15_47105300     HCab    C    T        1      2        2 
  15 chr15_47105300     HPrz    C    T        1      2        2 
  15 chr15_47105300     ZBoe    C    T        0      0        2 
  15 chr15_47105300     ZGre    C    T        0      0        2 
  15 chr15_47105300     ZHar    C    T        0      0        2 
  15 chr15_47105300   Sample    C    T        0      0        2 
  15 chr15_47109005     AAsi    A    G        0      0        2 
  15 chr15_47109005     AKia    A    G        0      0        2 
  15 chr15_47109005     AOna    A    G        0      0        2 
  15 chr15_47109005     ASom    A    G        0      0        2 
  15 chr15_47109005     HCab    A    G        0      0        2 
  15 chr15_47109005     HPrz    A    G        0      0        2 
  15 chr15_47109005     ZBoe    A    G        1      2        2 
  15 chr15_47109005     ZGre    A    G        0      0        2 
  15 chr15_47109005     ZHar    A    G        0      0        2 
  15 chr15_47109005   Sample    A    G        0      0        2 
  15 chr15_47117979     AAsi    C    G        0      0        2 
  15 chr15_47117979     AKia    C    G        0      0        2 
  15 chr15_47117979     AOna    C    G        0      0        2 
  15 chr15_47117979     ASom    C    G        0      0        2 
  15 chr15_47117979     HCab    C    G        0      0        2 
  15 chr15_47117979     HPrz    C    G        0      0        2 
  15 chr15_47117979     ZBoe    C    G        1      2        2 
  15 chr15_47117979     ZGre    C    G      0.5      1        2 
  15 chr15_47117979     ZHar    C    G        1      2        2 
  15 chr15_47117979   Sample    C    G        0      0        2 
  15 chr15_47118385     AAsi    A    G        0      0        2 
  15 chr15_47118385     AKia    A    G        0      0        2 
  15 chr15_47118385     AOna    A    G        0      0        2 
  15 chr15_47118385     ASom    A    G        0      0        2 
  15 chr15_47118385     HCab    A    G        0      0        2 
  15 chr15_47118385     HPrz    A    G        0      0        2 
  15 chr15_47118385     ZBoe    A    G        0      0        2 
  15 chr15_47118385     ZGre    A    G        0      0        2 
  15 chr15_47118385     ZHar    A    G      0.5      1        2 
  15 chr15_47118385   Sample    A    G        0      0        2 
  15 chr15_47119002     AAsi    T    A        0      0        2 
  15 chr15_47119002     AKia    T    A        0      0        2 
  15 chr15_47119002     AOna    T    A        0      0        2 
  15 chr15_47119002     ASom    T    A        0      0        2 
  15 chr15_47119002     HCab    T    A        1      2        2 
  15 chr15_47119002     HPrz    T    A      0.5      1        2 
  15 chr15_47119002     ZBoe    T    A        0      0        2 
  15 chr15_47119002     ZGre    T    A        0      0        2 
  15 chr15_47119002     ZHar    T    A        0      0        2 
  15 chr15_47119002   Sample    T    A        0      0        2 
  15 chr15_47119479     AAsi    G    C        0      0        2 
  15 chr15_47119479     AKia    G    C        0      0        2 
  15 chr15_47119479     AOna    G    C        0      0        2 
  15 chr15_47119479     ASom    G    C        0      0        2 
  15 chr15_47119479     HCab    G    C        0      0        2 
  15 chr15_47119479     HPrz    G    C        0      0        2 
  15 chr15_47119479     ZBoe    G    C        0      0        2 
  15 chr15_47119479     ZGre    G    C        0      0        2 
  15 chr15_47119479     ZHar    G    C      0.5      1        2 
  15 chr15_47119479   Sample    G    C        0      0        2 
  15 chr15_47119483     AAsi    T    C        0      0        2 
  15 chr15_47119483     AKia    T    C        1      2        2 
  15 chr15_47119483     AOna    T    C        1      2        2 
  15 chr15_47119483     ASom    T    C        0      0        2 
  15 chr15_47119483     HCab    T    C        0      0        2 
  15 chr15_47119483     HPrz    T    C        0      0        2 
  15 chr15_47119483     ZBoe    T    C        0      0        2 
  15 chr15_47119483     ZGre    T    C        0      0        2 
  15 chr15_47119483     ZHar    T    C        0      0        2 
  15 chr15_47119483   Sample    T    C        0      0        2 
  15 chr15_47122527     AAsi    C    T        0      0        2 
  15 chr15_47122527     AKia    C    T        0      0        2 
  15 chr15_47122527     AOna    C    T        0      0        2 
  15 chr15_47122527     ASom    C    T        0      0        2 
  15 chr15_47122527     HCab    C    T        1      2        2 
  15 chr15_47122527     HPrz    C    T        1      2        2 
  15 chr15_47122527     ZBoe    C    T        0      0        2 
  15 chr15_47122527     ZGre    C    T        0      0        2 
  15 chr15_47122527     ZHar    C    T        0      0        2 
  15 chr15_47122527   Sample    C    T        0      0        2 
  15 chr15_47127251     AAsi    T    A        0      0        2 
  15 chr15_47127251     AKia    T    A        0      0        2 
  15 chr15_47127251     AOna    T    A        0      0        2 
  15 chr15_47127251     ASom    T    A        0      0        2 
  15 chr15_47127251     HCab    T    A        0      0        2 
  15 chr15_47127251     HPrz    T    A        0      0        2 
  15 chr15_47127251     ZBoe    T    A        0      0        2 
  15 chr15_47127251     ZGre    T    A        0      0        2 
  15 chr15_47127251     ZHar    T    A      0.5      1        2 
  15 chr15_47127251   Sample    T    A        0      0        2 
  15 chr15_47130073     AAsi    G    A        1      2        2 
  15 chr15_47130073     AKia    G    A        0      0        2 
  15 chr15_47130073     AOna    G    A        0      0        2 
  15 chr15_47130073     ASom    G    A        0      0        2 
  15 chr15_47130073     HCab    G    A        0      0        2 
  15 chr15_47130073     HPrz    G    A        0      0        2 
  15 chr15_47130073     ZBoe    G    A        0      0        2 
  15 chr15_47130073     ZGre    G    A        0      0        2 
  15 chr15_47130073     ZHar    G    A        0      0        2 
  15 chr15_47130073   Sample    G    A        1      2        2 
  15 chr15_47132050     AAsi    T    C        0      0        2 
  15 chr15_47132050     AKia    T    C        1      2        2 
  15 chr15_47132050     AOna    T    C        0      0        2 
  15 chr15_47132050     ASom    T    C        0      0        2 
  15 chr15_47132050     HCab    T    C        0      0        2 
  15 chr15_47132050     HPrz    T    C        0      0        2 
  15 chr15_47132050     ZBoe    T    C        0      0        2 
  15 chr15_47132050     ZGre    T    C        0      0        2 
  15 chr15_47132050     ZHar    T    C        0      0        2 
  15 chr15_47132050   Sample    T    C        0      0        2 
  15 chr15_47135156     AAsi    T    A        0      0        2 
  15 chr15_47135156     AKia    T    A        0      0        2 
  15 chr15_47135156     AOna    T    A        0      0        2 
  15 chr15_47135156     ASom    T    A        0      0        2 
  15 chr15_47135156     HCab    T    A        1      2        2 
  15 chr15_47135156     HPrz    T    A        0      0        2 
  15 chr15_47135156     ZBoe    T    A        0      0        2 
  15 chr15_47135156     ZGre    T    A        0      0        2 
  15 chr15_47135156     ZHar    T    A        0      0        2 
  15 chr15_47135156   Sample    T    A        0      0        2 
  15 chr15_47137851     AAsi    A    G        0      0        2 
  15 chr15_47137851     AKia    A    G        0      0        2 
  15 chr15_47137851     AOna    A    G        0      0        2 
  15 chr15_47137851     ASom    A    G        0      0        2 
  15 chr15_47137851     HCab    A    G        0      0        2 
  15 chr15_47137851     HPrz    A    G        0      0        2 
  15 chr15_47137851     ZBoe    A    G        0      0        2 
  15 chr15_47137851     ZGre    A    G      0.5      1        2 
  15 chr15_47137851     ZHar    A    G        0      0        2 
  15 chr15_47137851   Sample    A    G        0      0        2 
  15 chr15_47139549     AAsi    C    A        0      0        2 
  15 chr15_47139549     AKia    C    A        0      0        2 
  15 chr15_47139549     AOna    C    A        0      0        2 
  15 chr15_47139549     ASom    C    A        0      0        2 
  15 chr15_47139549     HCab    C    A        0      0        2 
  15 chr15_47139549     HPrz    C    A        0      0        2 
  15 chr15_47139549     ZBoe    C    A        0      0        2 
  15 chr15_47139549     ZGre    C    A        1      2        2 
  15 chr15_47139549     ZHar    C    A        0      0        2 
  15 chr15_47139549   Sample    C    A        0      0        2 
  15 chr15_47142769     AAsi    C    A        0      0        2 
  15 chr15_47142769     AKia    C    A        0      0        2 
  15 chr15_47142769     AOna    C    A      0.5      1        2 
  15 chr15_47142769     ASom    C    A        0      0        2 
  15 chr15_47142769     HCab    C    A        0      0        2 
  15 chr15_47142769     HPrz    C    A        0      0        2 
  15 chr15_47142769     ZBoe    C    A        0      0        2 
  15 chr15_47142769     ZGre    C    A        0      0        2 
  15 chr15_47142769     ZHar    C    A        0      0        2 
  15 chr15_47142769   Sample    C    A        0      0        2 
  15 chr15_47148290     AAsi    C    T        0      0        2 
  15 chr15_47148290     AKia    C    T        0      0        2 
  15 chr15_47148290     AOna    C    T      0.5      1        2 
  15 chr15_47148290     ASom    C    T        0      0        2 
  15 chr15_47148290     HCab    C    T        0      0        2 
  15 chr15_47148290     HPrz    C    T        0      0        2 
  15 chr15_47148290     ZBoe    C    T        0      0        2 
  15 chr15_47148290     ZGre    C    T        0      0        2 
  15 chr15_47148290     ZHar    C    T        0      0        2 
  15 chr15_47148290   Sample    C    T        0      0        2 
  15 chr15_47150404     AAsi    A    G        0      0        2 
  15 chr15_47150404     AKia    A    G        0      0        2 
  15 chr15_47150404     AOna    A    G        0      0        2 
  15 chr15_47150404     ASom    A    G        0      0        2 
  15 chr15_47150404     HCab    A    G        0      0        2 
  15 chr15_47150404     HPrz    A    G        0      0        2 
  15 chr15_47150404     ZBoe    A    G        0      0        2 
  15 chr15_47150404     ZGre    A    G        0      0        2 
  15 chr15_47150404     ZHar    A    G        1      2        2 
  15 chr15_47150404   Sample    A    G        0      0        2 
  15 chr15_47150876     AAsi    A    G        0      0        2 
  15 chr15_47150876     AKia    A    G        0      0        2 
  15 chr15_47150876     AOna    A    G        0      0        2 
  15 chr15_47150876     ASom    A    G        0      0        2 
  15 chr15_47150876     HCab    A    G        0      0        2 
  15 chr15_47150876     HPrz    A    G        0      0        2 
  15 chr15_47150876     ZBoe    A    G        0      0        2 
  15 chr15_47150876     ZGre    A    G        0      0        2 
  15 chr15_47150876     ZHar    A    G        1      2        2 
  15 chr15_47150876   Sample    A    G        0      0        2 
  15 chr15_47153088     AAsi    C    G        0      0        2 
  15 chr15_47153088     AKia    C    G        1      2        2 
  15 chr15_47153088     AOna    C    G      0.5      1        2 
  15 chr15_47153088     ASom    C    G        0      0        2 
  15 chr15_47153088     HCab    C    G        0      0        2 
  15 chr15_47153088     HPrz    C    G        0      0        2 
  15 chr15_47153088     ZBoe    C    G        0      0        2 
  15 chr15_47153088     ZGre    C    G        0      0        2 
  15 chr15_47153088     ZHar    C    G        0      0        2 
  15 chr15_47153088   Sample    C    G        0      0        2 
  15 chr15_47153188     AAsi    T    C        0      0        2 
  15 chr15_47153188     AKia    T    C        1      2        2 
  15 chr15_47153188     AOna    T    C        0      0        2 
  15 chr15_47153188     ASom    T    C        0      0        2 
  15 chr15_47153188     HCab    T    C        0      0        2 
  15 chr15_47153188     HPrz    T    C        0      0        2 
  15 chr15_47153188     ZBoe    T    C        0      0        2 
  15 chr15_47153188     ZGre    T    C        0      0        2 
  15 chr15_47153188     ZHar    T    C        0      0        2 
  15 chr15_47153188   Sample    T    C        0      0        2 
  15 chr15_47155610     AAsi    T    C        0      0        2 
  15 chr15_47155610     AKia    T    C        0      0        2 
  15 chr15_47155610     AOna    T    C        0      0        2 
  15 chr15_47155610     ASom    T    C        0      0        2 
  15 chr15_47155610     HCab    T    C        0      0        2 
  15 chr15_47155610     HPrz    T    C        0      0        2 
  15 chr15_47155610     ZBoe    T    C        0      0        2 
  15 chr15_47155610     ZGre    T    C        0      0        2 
  15 chr15_47155610     ZHar    T    C      0.5      1        2 
  15 chr15_47155610   Sample    T    C        0      0        2 
  15 chr15_47160353     AAsi    G    T        0      0        2 
  15 chr15_47160353     AKia    G    T        0      0        2 
  15 chr15_47160353     AOna    G    T        1      2        2 
  15 chr15_47160353     ASom    G    T        0      0        2 
  15 chr15_47160353     HCab    G    T        0      0        2 
  15 chr15_47160353     HPrz    G    T        0      0        2 
  15 chr15_47160353     ZBoe    G    T        0      0        2 
  15 chr15_47160353     ZGre    G    T        0      0        2 
  15 chr15_47160353     ZHar    G    T        0      0        2 
  15 chr15_47160353   Sample    G    T        0      0        2 
  15 chr15_47165123     AAsi    C    T        0      0        2 
  15 chr15_47165123     AKia    C    T        0      0        2 
  15 chr15_47165123     AOna    C    T        0      0        2 
  15 chr15_47165123     ASom    C    T        0      0        2 
  15 chr15_47165123     HCab    C    T        1      2        2 
  15 chr15_47165123     HPrz    C    T        1      2        2 
  15 chr15_47165123     ZBoe    C    T        0      0        2 
  15 chr15_47165123     ZGre    C    T        0      0        2 
  15 chr15_47165123     ZHar    C    T        0      0        2 
  15 chr15_47165123   Sample    C    T        0      0        2 
  15 chr15_47165591     AAsi    C    T        0      0        2 
  15 chr15_47165591     AKia    C    T        0      0        2 
  15 chr15_47165591     AOna    C    T        0      0        2 
  15 chr15_47165591     ASom    C    T        0      0        2 
  15 chr15_47165591     HCab    C    T        1      2        2 
  15 chr15_47165591     HPrz    C    T        1      2        2 
  15 chr15_47165591     ZBoe    C    T        0      0        2 
  15 chr15_47165591     ZGre    C    T        0      0        2 
  15 chr15_47165591     ZHar    C    T        0      0        2 
  15 chr15_47165591   Sample    C    T        0      0        2 
  15 chr15_47184718     AAsi    C    T        0      0        2 
  15 chr15_47184718     AKia    C    T        0      0        2 
  15 chr15_47184718     AOna    C    T        0      0        2 
  15 chr15_47184718     ASom    C    T        1      2        2 
  15 chr15_47184718     HCab    C    T        0      0        2 
  15 chr15_47184718     HPrz    C    T        0      0        2 
  15 chr15_47184718     ZBoe    C    T        0      0        2 
  15 chr15_47184718     ZGre    C    T        0      0        2 
  15 chr15_47184718     ZHar    C    T        0      0        2 
  15 chr15_47184718   Sample    C    T        0      0        2 
  15 chr15_47197183     AAsi    A    T        0      0        2 
  15 chr15_47197183     AKia    A    T        0      0        2 
  15 chr15_47197183     AOna    A    T        0      0        2 
  15 chr15_47197183     ASom    A    T        0      0        2 
  15 chr15_47197183     HCab    A    T        1      2        2 
  15 chr15_47197183     HPrz    A    T        1      2        2 
  15 chr15_47197183     ZBoe    A    T        0      0        2 
  15 chr15_47197183     ZGre    A    T        0      0        2 
  15 chr15_47197183     ZHar    A    T        0      0        2 
  15 chr15_47197183   Sample    A    T        0      0        2 
  15 chr15_47204482     AAsi    G    C        0      0        2 
  15 chr15_47204482     AKia    G    C        0      0        2 
  15 chr15_47204482     AOna    G    C        0      0        2 
  15 chr15_47204482     ASom    G    C        0      0        2 
  15 chr15_47204482     HCab    G    C        1      2        2 
  15 chr15_47204482     HPrz    G    C        1      2        2 
  15 chr15_47204482     ZBoe    G    C        0      0        2 
  15 chr15_47204482     ZGre    G    C        0      0        2 
  15 chr15_47204482     ZHar    G    C        0      0        2 
  15 chr15_47204482   Sample    G    C        0      0        2 
  15 chr15_47206689     AAsi    A    G        0      0        2 
  15 chr15_47206689     AKia    A    G        0      0        2 
  15 chr15_47206689     AOna    A    G        0      0        2 
  15 chr15_47206689     ASom    A    G        0      0        2 
  15 chr15_47206689     HCab    A    G        1      2        2 
  15 chr15_47206689     HPrz    A    G        1      2        2 
  15 chr15_47206689     ZBoe    A    G        0      0        2 
  15 chr15_47206689     ZGre    A    G        0      0        2 
  15 chr15_47206689     ZHar    A    G        0      0        2 
  15 chr15_47206689   Sample    A    G        0      0        2 
  15 chr15_47207840     AAsi    G    C        0      0        2 
  15 chr15_47207840     AKia    G    C        0      0        2 
  15 chr15_47207840     AOna    G    C        0      0        2 
  15 chr15_47207840     ASom    G    C        0      0        2 
  15 chr15_47207840     HCab    G    C        1      2        2 
  15 chr15_47207840     HPrz    G    C        1      2        2 
  15 chr15_47207840     ZBoe    G    C        0      0        2 
  15 chr15_47207840     ZGre    G    C        0      0        2 
  15 chr15_47207840     ZHar    G    C        0      0        2 
  15 chr15_47207840   Sample    G    C        0      0        2 
  15 chr15_47211480     AAsi    T    C        0      0        2 
  15 chr15_47211480     AKia    T    C        0      0        2 
  15 chr15_47211480     AOna    T    C        0      0        2 
  15 chr15_47211480     ASom    T    C        0      0        2 
  15 chr15_47211480     HCab    T    C        1      2        2 
  15 chr15_47211480     HPrz    T    C        1      2        2 
  15 chr15_47211480     ZBoe    T    C        0      0        2 
  15 chr15_47211480     ZGre    T    C        0      0        2 
  15 chr15_47211480     ZHar    T    C        0      0        2 
  15 chr15_47211480   Sample    T    C        0      0        2 
  15 chr15_47213075     AAsi    C    A        0      0        2 
  15 chr15_47213075     AKia    C    A        0      0        2 
  15 chr15_47213075     AOna    C    A        0      0        2 
  15 chr15_47213075     ASom    C    A        0      0        2 
  15 chr15_47213075     HCab    C    A        1      2        2 
  15 chr15_47213075     HPrz    C    A        1      2        2 
  15 chr15_47213075     ZBoe    C    A        0      0        2 
  15 chr15_47213075     ZGre    C    A        0      0        2 
  15 chr15_47213075     ZHar    C    A        0      0        2 
  15 chr15_47213075   Sample    C    A        0      0        2 
  15 chr15_47222281     AAsi    A    C        0      0        2 
  15 chr15_47222281     AKia    A    C        0      0        2 
  15 chr15_47222281     AOna    A    C        0      0        2 
  15 chr15_47222281     ASom    A    C        0      0        2 
  15 chr15_47222281     HCab    A    C        0      0        2 
  15 chr15_47222281     HPrz    A    C      0.5      1        2 
  15 chr15_47222281     ZBoe    A    C        0      0        2 
  15 chr15_47222281     ZGre    A    C        0      0        2 
  15 chr15_47222281     ZHar    A    C        0      0        2 
  15 chr15_47222281   Sample    A    C        0      0        2 
  15 chr15_47222491     AAsi    T    C        0      0        2 
  15 chr15_47222491     AKia    T    C        1      2        2 
  15 chr15_47222491     AOna    T    C        0      0        2 
  15 chr15_47222491     ASom    T    C        0      0        2 
  15 chr15_47222491     HCab    T    C        0      0        2 
  15 chr15_47222491     HPrz    T    C        0      0        2 
  15 chr15_47222491     ZBoe    T    C        0      0        2 
  15 chr15_47222491     ZGre    T    C        0      0        2 
  15 chr15_47222491     ZHar    T    C        0      0        2 
  15 chr15_47222491   Sample    T    C        0      0        2 
  15 chr15_47223395     AAsi    G    A        0      0        2 
  15 chr15_47223395     AKia    G    A        0      0        2 
  15 chr15_47223395     AOna    G    A        0      0        2 
  15 chr15_47223395     ASom    G    A        0      0        2 
  15 chr15_47223395     HCab    G    A        0      0        2 
  15 chr15_47223395     HPrz    G    A        0      0        2 
  15 chr15_47223395     ZBoe    G    A        1      2        2 
  15 chr15_47223395     ZGre    G    A        1      2        2 
  15 chr15_47223395     ZHar    G    A        0      0        2 
  15 chr15_47223395   Sample    G    A        0      0        2 
  15 chr15_47223509     AAsi    T    C        0      0        2 
  15 chr15_47223509     AKia    T    C        0      0        2 
  15 chr15_47223509     AOna    T    C        0      0        2 
  15 chr15_47223509     ASom    T    C        0      0        2 
  15 chr15_47223509     HCab    T    C        0      0        2 
  15 chr15_47223509     HPrz    T    C        0      0        2 
  15 chr15_47223509     ZBoe    T    C        1      2        2 
  15 chr15_47223509     ZGre    T    C        1      2        2 
  15 chr15_47223509     ZHar    T    C        1      2        2 
  15 chr15_47223509   Sample    T    C        0      0        2 
  15 chr15_47243738     AAsi    T    C        0      0        2 
  15 chr15_47243738     AKia    T    C        0      0        2 
  15 chr15_47243738     AOna    T    C        0      0        2 
  15 chr15_47243738     ASom    T    C        0      0        2 
  15 chr15_47243738     HCab    T    C        0      0        2 
  15 chr15_47243738     HPrz    T    C        0      0        2 
  15 chr15_47243738     ZBoe    T    C        0      0        2 
  15 chr15_47243738     ZGre    T    C        1      2        2 
  15 chr15_47243738     ZHar    T    C        0      0        2 
  15 chr15_47243738   Sample    T    C        0      0        2 
  15 chr15_47251896     AAsi    T    C        0      0        2 
  15 chr15_47251896     AKia    T    C        0      0        2 
  15 chr15_47251896     AOna    T    C        0      0        2 
  15 chr15_47251896     ASom    T    C        0      0        2 
  15 chr15_47251896     HCab    T    C        0      0        2 
  15 chr15_47251896     HPrz    T    C        0      0        2 
  15 chr15_47251896     ZBoe    T    C        0      0        2 
  15 chr15_47251896     ZGre    T    C      0.5      1        2 
  15 chr15_47251896     ZHar    T    C        0      0        2 
  15 chr15_47251896   Sample    T    C        0      0        2 
  15 chr15_47252479     AAsi    T    C        0      0        2 
  15 chr15_47252479     AKia    T    C        1      2        2 
  15 chr15_47252479     AOna    T    C        0      0        2 
  15 chr15_47252479     ASom    T    C        0      0        2 
  15 chr15_47252479     HCab    T    C        0      0        2 
  15 chr15_47252479     HPrz    T    C        0      0        2 
  15 chr15_47252479     ZBoe    T    C        0      0        2 
  15 chr15_47252479     ZGre    T    C        0      0        2 
  15 chr15_47252479     ZHar    T    C        0      0        2 
  15 chr15_47252479   Sample    T    C        0      0        2 
  15 chr15_47257131     AAsi    G    C        1      2        2 
  15 chr15_47257131     AKia    G    C        0      0        2 
  15 chr15_47257131     AOna    G    C        0      0        2 
  15 chr15_47257131     ASom    G    C        0      0        2 
  15 chr15_47257131     HCab    G    C        0      0        2 
  15 chr15_47257131     HPrz    G    C        0      0        2 
  15 chr15_47257131     ZBoe    G    C        0      0        2 
  15 chr15_47257131     ZGre    G    C        0      0        2 
  15 chr15_47257131     ZHar    G    C        0      0        2 
  15 chr15_47257131   Sample    G    C        1      2        2 
  15 chr15_47266756     AAsi    A    T        0      0        2 
  15 chr15_47266756     AKia    A    T        0      0        2 
  15 chr15_47266756     AOna    A    T        0      0        2 
  15 chr15_47266756     ASom    A    T        0      0        2 
  15 chr15_47266756     HCab    A    T        0      0        2 
  15 chr15_47266756     HPrz    A    T        0      0        2 
  15 chr15_47266756     ZBoe    A    T        0      0        2 
  15 chr15_47266756     ZGre    A    T        1      2        2 
  15 chr15_47266756     ZHar    A    T        0      0        2 
  15 chr15_47266756   Sample    A    T        0      0        2 
  15 chr15_47274104     AAsi    C    A        0      0        2 
  15 chr15_47274104     AKia    C    A        0      0        2 
  15 chr15_47274104     AOna    C    A        0      0        2 
  15 chr15_47274104     ASom    C    A        0      0        2 
  15 chr15_47274104     HCab    C    A        0      0        2 
  15 chr15_47274104     HPrz    C    A        0      0        2 
  15 chr15_47274104     ZBoe    C    A        0      0        2 
  15 chr15_47274104     ZGre    C    A      0.5      1        2 
  15 chr15_47274104     ZHar    C    A        0      0        2 
  15 chr15_47274104   Sample    C    A        0      0        2 
  15 chr15_47276250     AAsi    G    A        0      0        2 
  15 chr15_47276250     AKia    G    A        0      0        2 
  15 chr15_47276250     AOna    G    A        0      0        2 
  15 chr15_47276250     ASom    G    A        0      0        2 
  15 chr15_47276250     HCab    G    A        1      2        2 
  15 chr15_47276250     HPrz    G    A        0      0        2 
  15 chr15_47276250     ZBoe    G    A        0      0        2 
  15 chr15_47276250     ZGre    G    A        0      0        2 
  15 chr15_47276250     ZHar    G    A        0      0        2 
  15 chr15_47276250   Sample    G    A        0      0        2 
  15 chr15_47282674     AAsi    C    A        0      0        2 
  15 chr15_47282674     AKia    C    A      0.5      1        2 
  15 chr15_47282674     AOna    C    A        1      2        2 
  15 chr15_47282674     ASom    C    A        0      0        2 
  15 chr15_47282674     HCab    C    A        0      0        2 
  15 chr15_47282674     HPrz    C    A        0      0        2 
  15 chr15_47282674     ZBoe    C    A        1      2        2 
  15 chr15_47282674     ZGre    C    A        1      2        2 
  15 chr15_47282674     ZHar    C    A        1      2        2 
  15 chr15_47282674   Sample    C    A        0      0        2 
  15 chr15_47283878     AAsi    G    A        0      0        2 
  15 chr15_47283878     AKia    G    A      0.5      1        2 
  15 chr15_47283878     AOna    G    A      0.5      1        2 
  15 chr15_47283878     ASom    G    A        0      0        2 
  15 chr15_47283878     HCab    G    A        0      0        2 
  15 chr15_47283878     HPrz    G    A        0      0        2 
  15 chr15_47283878     ZBoe    G    A        0      0        2 
  15 chr15_47283878     ZGre    G    A        0      0        2 
  15 chr15_47283878     ZHar    G    A        0      0        2 
  15 chr15_47283878   Sample    G    A        0      0        2 
  15 chr15_47285949     AAsi    G    A        0      0        2 
  15 chr15_47285949     AKia    G    A        0      0        2 
  15 chr15_47285949     AOna    G    A        0      0        2 
  15 chr15_47285949     ASom    G    A        0      0        2 
  15 chr15_47285949     HCab    G    A        0      0        2 
  15 chr15_47285949     HPrz    G    A        0      0        2 
  15 chr15_47285949     ZBoe    G    A        0      0        2 
  15 chr15_47285949     ZGre    G    A        0      0        2 
  15 chr15_47285949     ZHar    G    A        1      2        2 
  15 chr15_47285949   Sample    G    A        0      0        2 
  15 chr15_47286613     AAsi    A    G        0      0        2 
  15 chr15_47286613     AKia    A    G        0      0        2 
  15 chr15_47286613     AOna    A    G        0      0        2 
  15 chr15_47286613     ASom    A    G        0      0        2 
  15 chr15_47286613     HCab    A    G        0      0        2 
  15 chr15_47286613     HPrz    A    G        0      0        2 
  15 chr15_47286613     ZBoe    A    G        0      0        2 
  15 chr15_47286613     ZGre    A    G        0      0        2 
  15 chr15_47286613     ZHar    A    G      0.5      1        2 
  15 chr15_47286613   Sample    A    G        0      0        2 
  15 chr15_47287381     AAsi    G    A        0      0        2 
  15 chr15_47287381     AKia    G    A        0      0        2 
  15 chr15_47287381     AOna    G    A        0      0        2 
  15 chr15_47287381     ASom    G    A        0      0        2 
  15 chr15_47287381     HCab    G    A        0      0        2 
  15 chr15_47287381     HPrz    G    A        0      0        2 
  15 chr15_47287381     ZBoe    G    A        0      0        2 
  15 chr15_47287381     ZGre    G    A        0      0        2 
  15 chr15_47287381     ZHar    G    A      0.5      1        2 
  15 chr15_47287381   Sample    G    A        0      0        2 
  15 chr15_47291070     AAsi    T    C        1      2        2 
  15 chr15_47291070     AKia    T    C        0      0        2 
  15 chr15_47291070     AOna    T    C        0      0        2 
  15 chr15_47291070     ASom    T    C        0      0        2 
  15 chr15_47291070     HCab    T    C        0      0        2 
  15 chr15_47291070     HPrz    T    C        0      0        2 
  15 chr15_47291070     ZBoe    T    C        0      0        2 
  15 chr15_47291070     ZGre    T    C        0      0        2 
  15 chr15_47291070     ZHar    T    C        0      0        2 
  15 chr15_47291070   Sample    T    C        0      0        2 
  15 chr15_47297653     AAsi    A    G        1      2        2 
  15 chr15_47297653     AKia    A    G        0      0        2 
  15 chr15_47297653     AOna    A    G        0      0        2 
  15 chr15_47297653     ASom    A    G        1      2        2 
  15 chr15_47297653     HCab    A    G        0      0        2 
  15 chr15_47297653     HPrz    A    G        0      0        2 
  15 chr15_47297653     ZBoe    A    G        0      0        2 
  15 chr15_47297653     ZGre    A    G        0      0        2 
  15 chr15_47297653     ZHar    A    G        0      0        2 
  15 chr15_47297653   Sample    A    G        0      0        2 
  15 chr15_47302443     AAsi    T    C        1      2        2 
  15 chr15_47302443     AKia    T    C      0.5      1        2 
  15 chr15_47302443     AOna    T    C        0      0        2 
  15 chr15_47302443     ASom    T    C        1      2        2 
  15 chr15_47302443     HCab    T    C        0      0        2 
  15 chr15_47302443     HPrz    T    C        0      0        2 
  15 chr15_47302443     ZBoe    T    C        0      0        2 
  15 chr15_47302443     ZGre    T    C        0      0        2 
  15 chr15_47302443     ZHar    T    C        0      0        2 
  15 chr15_47302443   Sample    T    C        1      2        2 
  15 chr15_47307066     AAsi    A    C        0      0        2 
  15 chr15_47307066     AKia    A    C        0      0        2 
  15 chr15_47307066     AOna    A    C        0      0        2 
  15 chr15_47307066     ASom    A    C        0      0        2 
  15 chr15_47307066     HCab    A    C        1      2        2 
  15 chr15_47307066     HPrz    A    C        1      2        2 
  15 chr15_47307066     ZBoe    A    C        0      0        2 
  15 chr15_47307066     ZGre    A    C        0      0        2 
  15 chr15_47307066     ZHar    A    C        0      0        2 
  15 chr15_47307066   Sample    A    C        0      0        2 
  15 chr15_47309886     AAsi    C    T        0      0        2 
  15 chr15_47309886     AKia    C    T        0      0        2 
  15 chr15_47309886     AOna    C    T      0.5      1        2 
  15 chr15_47309886     ASom    C    T        0      0        2 
  15 chr15_47309886     HCab    C    T        0      0        2 
  15 chr15_47309886     HPrz    C    T        0      0        2 
  15 chr15_47309886     ZBoe    C    T        0      0        2 
  15 chr15_47309886     ZGre    C    T        0      0        2 
  15 chr15_47309886     ZHar    C    T        0      0        2 
  15 chr15_47309886   Sample    C    T        0      0        2 
  15 chr15_47310125     AAsi    A    G        0      0        2 
  15 chr15_47310125     AKia    A    G        0      0        2 
  15 chr15_47310125     AOna    A    G        0      0        2 
  15 chr15_47310125     ASom    A    G        0      0        2 
  15 chr15_47310125     HCab    A    G        0      0        2 
  15 chr15_47310125     HPrz    A    G      0.5      1        2 
  15 chr15_47310125     ZBoe    A    G        0      0        2 
  15 chr15_47310125     ZGre    A    G        0      0        2 
  15 chr15_47310125     ZHar    A    G        0      0        2 
  15 chr15_47310125   Sample    A    G        0      0        2 
  15 chr15_47314072     AAsi    A    G        0      0        2 
  15 chr15_47314072     AKia    A    G        0      0        2 
  15 chr15_47314072     AOna    A    G      0.5      1        2 
  15 chr15_47314072     ASom    A    G        0      0        2 
  15 chr15_47314072     HCab    A    G        0      0        2 
  15 chr15_47314072     HPrz    A    G      0.5      1        2 
  15 chr15_47314072     ZBoe    A    G        0      0        2 
  15 chr15_47314072     ZGre    A    G        0      0        2 
  15 chr15_47314072     ZHar    A    G        0      0        2 
  15 chr15_47314072   Sample    A    G        0      0        2 
  15 chr15_47320430     AAsi    G    A        0      0        2 
  15 chr15_47320430     AKia    G    A        0      0        2 
  15 chr15_47320430     AOna    G    A        0      0        2 
  15 chr15_47320430     ASom    G    A        0      0        2 
  15 chr15_47320430     HCab    G    A        1      2        2 
  15 chr15_47320430     HPrz    G    A        1      2        2 
  15 chr15_47320430     ZBoe    G    A        0      0        2 
  15 chr15_47320430     ZGre    G    A        0      0        2 
  15 chr15_47320430     ZHar    G    A        0      0        2 
  15 chr15_47320430   Sample    G    A        0      0        2 
  15 chr15_47329806     AAsi    C    A        1      2        2 
  15 chr15_47329806     AKia    C    A        0      0        2 
  15 chr15_47329806     AOna    C    A        0      0        2 
  15 chr15_47329806     ASom    C    A        1      2        2 
  15 chr15_47329806     HCab    C    A        0      0        2 
  15 chr15_47329806     HPrz    C    A        0      0        2 
  15 chr15_47329806     ZBoe    C    A        0      0        2 
  15 chr15_47329806     ZGre    C    A        0      0        2 
  15 chr15_47329806     ZHar    C    A        0      0        2 
  15 chr15_47329806   Sample    C    A        1      2        2 
  15 chr15_47333428     AAsi    C    T        0      0        2 
  15 chr15_47333428     AKia    C    T        0      0        2 
  15 chr15_47333428     AOna    C    T      0.5      1        2 
  15 chr15_47333428     ASom    C    T        0      0        2 
  15 chr15_47333428     HCab    C    T        0      0        2 
  15 chr15_47333428     HPrz    C    T        0      0        2 
  15 chr15_47333428     ZBoe    C    T        0      0        2 
  15 chr15_47333428     ZGre    C    T        0      0        2 
  15 chr15_47333428     ZHar    C    T        0      0        2 
  15 chr15_47333428   Sample    C    T        0      0        2 
  15 chr15_47333902     AAsi    T    C        0      0        2 
  15 chr15_47333902     AKia    T    C        0      0        2 
  15 chr15_47333902     AOna    T    C        0      0        2 
  15 chr15_47333902     ASom    T    C        0      0        2 
  15 chr15_47333902     HCab    T    C        1      2        2 
  15 chr15_47333902     HPrz    T    C        1      2        2 
  15 chr15_47333902     ZBoe    T    C        0      0        2 
  15 chr15_47333902     ZGre    T    C        0      0        2 
  15 chr15_47333902     ZHar    T    C        0      0        2 
  15 chr15_47333902   Sample    T    C        0      0        2 
  15 chr15_47335195     AAsi    C    T        0      0        2 
  15 chr15_47335195     AKia    C    T        0      0        2 
  15 chr15_47335195     AOna    C    T        0      0        2 
  15 chr15_47335195     ASom    C    T        0      0        2 
  15 chr15_47335195     HCab    C    T        1      2        2 
  15 chr15_47335195     HPrz    C    T        1      2        2 
  15 chr15_47335195     ZBoe    C    T        0      0        2 
  15 chr15_47335195     ZGre    C    T        0      0        2 
  15 chr15_47335195     ZHar    C    T        0      0        2 
  15 chr15_47335195   Sample    C    T        0      0        2 
  15 chr15_47339858     AAsi    G    C        0      0        2 
  15 chr15_47339858     AKia    G    C        0      0        2 
  15 chr15_47339858     AOna    G    C        0      0        2 
  15 chr15_47339858     ASom    G    C        0      0        2 
  15 chr15_47339858     HCab    G    C        0      0        2 
  15 chr15_47339858     HPrz    G    C        0      0        2 
  15 chr15_47339858     ZBoe    G    C        0      0        2 
  15 chr15_47339858     ZGre    G    C      0.5      1        2 
  15 chr15_47339858     ZHar    G    C        0      0        2 
  15 chr15_47339858   Sample    G    C        0      0        2 
  15 chr15_47340932     AAsi    A    G        0      0        2 
  15 chr15_47340932     AKia    A    G        0      0        2 
  15 chr15_47340932     AOna    A    G        0      0        2 
  15 chr15_47340932     ASom    A    G        0      0        2 
  15 chr15_47340932     HCab    A    G        1      2        2 
  15 chr15_47340932     HPrz    A    G        1      2        2 
  15 chr15_47340932     ZBoe    A    G        0      0        2 
  15 chr15_47340932     ZGre    A    G        0      0        2 
  15 chr15_47340932     ZHar    A    G        0      0        2 
  15 chr15_47340932   Sample    A    G        0      0        2 
  15 chr15_47343081     AAsi    A    G        0      0        2 
  15 chr15_47343081     AKia    A    G        0      0        2 
  15 chr15_47343081     AOna    A    G        0      0        2 
  15 chr15_47343081     ASom    A    G        0      0        2 
  15 chr15_47343081     HCab    A    G        1      2        2 
  15 chr15_47343081     HPrz    A    G        1      2        2 
  15 chr15_47343081     ZBoe    A    G        0      0        2 
  15 chr15_47343081     ZGre    A    G        0      0        2 
  15 chr15_47343081     ZHar    A    G        0      0        2 
  15 chr15_47343081   Sample    A    G        0      0        2 
  15 chr15_47343167     AAsi    T    C        1      2        2 
  15 chr15_47343167     AKia    T    C        0      0        2 
  15 chr15_47343167     AOna    T    C        0      0        2 
  15 chr15_47343167     ASom    T    C        1      2        2 
  15 chr15_47343167     HCab    T    C        0      0        2 
  15 chr15_47343167     HPrz    T    C        0      0        2 
  15 chr15_47343167     ZBoe    T    C        0      0        2 
  15 chr15_47343167     ZGre    T    C        0      0        2 
  15 chr15_47343167     ZHar    T    C        0      0        2 
  15 chr15_47343167   Sample    T    C        0      0        2 
  15 chr15_47352389     AAsi    C    T        0      0        2 
  15 chr15_47352389     AKia    C    T        1      2        2 
  15 chr15_47352389     AOna    C    T        1      2        2 
  15 chr15_47352389     ASom    C    T        0      0        2 
  15 chr15_47352389     HCab    C    T        0      0        2 
  15 chr15_47352389     HPrz    C    T        0      0        2 
  15 chr15_47352389     ZBoe    C    T        0      0        2 
  15 chr15_47352389     ZGre    C    T        0      0        2 
  15 chr15_47352389     ZHar    C    T        0      0        2 
  15 chr15_47352389   Sample    C    T        0      0        2 
  15 chr15_47359133     AAsi    A    C        0      0        2 
  15 chr15_47359133     AKia    A    C        0      0        2 
  15 chr15_47359133     AOna    A    C      0.5      1        2 
  15 chr15_47359133     ASom    A    C        0      0        2 
  15 chr15_47359133     HCab    A    C        0      0        2 
  15 chr15_47359133     HPrz    A    C        0      0        2 
  15 chr15_47359133     ZBoe    A    C        0      0        2 
  15 chr15_47359133     ZGre    A    C        0      0        2 
  15 chr15_47359133     ZHar    A    C        0      0        2 
  15 chr15_47359133   Sample    A    C        0      0        2 
  15 chr15_47365392     AAsi    A    G        0      0        2 
  15 chr15_47365392     AKia    A    G        1      2        2 
  15 chr15_47365392     AOna    A    G        1      2        2 
  15 chr15_47365392     ASom    A    G        0      0        2 
  15 chr15_47365392     HCab    A    G        0      0        2 
  15 chr15_47365392     HPrz    A    G        0      0        2 
  15 chr15_47365392     ZBoe    A    G        0      0        2 
  15 chr15_47365392     ZGre    A    G        0      0        2 
  15 chr15_47365392     ZHar    A    G        0      0        2 
  15 chr15_47365392   Sample    A    G        0      0        2 
  15 chr15_47368167     AAsi    A    G        0      0        2 
  15 chr15_47368167     AKia    A    G        0      0        2 
  15 chr15_47368167     AOna    A    G        0      0        2 
  15 chr15_47368167     ASom    A    G        0      0        2 
  15 chr15_47368167     HCab    A    G        1      2        2 
  15 chr15_47368167     HPrz    A    G        1      2        2 
  15 chr15_47368167     ZBoe    A    G        0      0        2 
  15 chr15_47368167     ZGre    A    G        0      0        2 
  15 chr15_47368167     ZHar    A    G        0      0        2 
  15 chr15_47368167   Sample    A    G        0      0        2 
  15 chr15_47400859     AAsi    A    G        0      0        2 
  15 chr15_47400859     AKia    A    G        0      0        2 
  15 chr15_47400859     AOna    A    G        0      0        2 
  15 chr15_47400859     ASom    A    G        0      0        2 
  15 chr15_47400859     HCab    A    G      0.5      1        2 
  15 chr15_47400859     HPrz    A    G        0      0        2 
  15 chr15_47400859     ZBoe    A    G        0      0        2 
  15 chr15_47400859     ZGre    A    G        0      0        2 
  15 chr15_47400859     ZHar    A    G        0      0        2 
  15 chr15_47400859   Sample    A    G        0      0        2 
  15 chr15_47407054     AAsi    T    C        0      0        2 
  15 chr15_47407054     AKia    T    C        0      0        2 
  15 chr15_47407054     AOna    T    C        1      2        2 
  15 chr15_47407054     ASom    T    C        0      0        2 
  15 chr15_47407054     HCab    T    C        0      0        2 
  15 chr15_47407054     HPrz    T    C        0      0        2 
  15 chr15_47407054     ZBoe    T    C        0      0        2 
  15 chr15_47407054     ZGre    T    C        0      0        2 
  15 chr15_47407054     ZHar    T    C        0      0        2 
  15 chr15_47407054   Sample    T    C        0      0        2 
  15 chr15_47416160     AAsi    G    A        0      0        2 
  15 chr15_47416160     AKia    G    A        0      0        2 
  15 chr15_47416160     AOna    G    A        0      0        2 
  15 chr15_47416160     ASom    G    A        0      0        2 
  15 chr15_47416160     HCab    G    A        1      2        2 
  15 chr15_47416160     HPrz    G    A        1      2        2 
  15 chr15_47416160     ZBoe    G    A        0      0        2 
  15 chr15_47416160     ZGre    G    A        0      0        2 
  15 chr15_47416160     ZHar    G    A        0      0        2 
  15 chr15_47416160   Sample    G    A        0      0        2 
  15 chr15_47420329     AAsi    C    T        1      2        2 
  15 chr15_47420329     AKia    C    T        0      0        2 
  15 chr15_47420329     AOna    C    T        0      0        2 
  15 chr15_47420329     ASom    C    T        0      0        2 
  15 chr15_47420329     HCab    C    T        0      0        2 
  15 chr15_47420329     HPrz    C    T        0      0        2 
  15 chr15_47420329     ZBoe    C    T        0      0        2 
  15 chr15_47420329     ZGre    C    T        0      0        2 
  15 chr15_47420329     ZHar    C    T        0      0        2 
  15 chr15_47420329   Sample    C    T        0      0        2 
  15 chr15_47426254     AAsi    G    A        0      0        2 
  15 chr15_47426254     AKia    G    A        0      0        2 
  15 chr15_47426254     AOna    G    A        1      2        2 
  15 chr15_47426254     ASom    G    A        0      0        2 
  15 chr15_47426254     HCab    G    A        0      0        2 
  15 chr15_47426254     HPrz    G    A        0      0        2 
  15 chr15_47426254     ZBoe    G    A        0      0        2 
  15 chr15_47426254     ZGre    G    A        0      0        2 
  15 chr15_47426254     ZHar    G    A        0      0        2 
  15 chr15_47426254   Sample    G    A        0      0        2 
  15 chr15_47429051     AAsi    G    A        0      0        2 
  15 chr15_47429051     AKia    G    A        0      0        2 
  15 chr15_47429051     AOna    G    A        0      0        2 
  15 chr15_47429051     ASom    G    A        0      0        2 
  15 chr15_47429051     HCab    G    A        1      2        2 
  15 chr15_47429051     HPrz    G    A        1      2        2 
  15 chr15_47429051     ZBoe    G    A        0      0        2 
  15 chr15_47429051     ZGre    G    A        0      0        2 
  15 chr15_47429051     ZHar    G    A        0      0        2 
  15 chr15_47429051   Sample    G    A        0      0        2 
  15 chr15_47440795     AAsi    T    C        0      0        2 
  15 chr15_47440795     AKia    T    C        0      0        2 
  15 chr15_47440795     AOna    T    C        0      0        2 
  15 chr15_47440795     ASom    T    C        0      0        2 
  15 chr15_47440795     HCab    T    C        1      2        2 
  15 chr15_47440795     HPrz    T    C        1      2        2 
  15 chr15_47440795     ZBoe    T    C        0      0        2 
  15 chr15_47440795     ZGre    T    C        0      0        2 
  15 chr15_47440795     ZHar    T    C        0      0        2 
  15 chr15_47440795   Sample    T    C        0      0        2 
  15 chr15_47450786     AAsi    C    G        0      0        2 
  15 chr15_47450786     AKia    C    G        0      0        2 
  15 chr15_47450786     AOna    C    G        0      0        2 
  15 chr15_47450786     ASom    C    G        0      0        2 
  15 chr15_47450786     HCab    C    G        0      0        2 
  15 chr15_47450786     HPrz    C    G        0      0        2 
  15 chr15_47450786     ZBoe    C    G        0      0        2 
  15 chr15_47450786     ZGre    C    G        0      0        2 
  15 chr15_47450786     ZHar    C    G      0.5      1        2 
  15 chr15_47450786   Sample    C    G        0      0        2 
  15 chr15_47457404     AAsi    A    G        0      0        2 
  15 chr15_47457404     AKia    A    G        0      0        2 
  15 chr15_47457404     AOna    A    G        0      0        2 
  15 chr15_47457404     ASom    A    G        0      0        2 
  15 chr15_47457404     HCab    A    G        0      0        2 
  15 chr15_47457404     HPrz    A    G        0      0        2 
  15 chr15_47457404     ZBoe    A    G        1      2        2 
  15 chr15_47457404     ZGre    A    G        0      0        2 
  15 chr15_47457404     ZHar    A    G        1      2        2 
  15 chr15_47457404   Sample    A    G        0      0        2 
  15 chr15_47460029     AAsi    G    A        0      0        2 
  15 chr15_47460029     AKia    G    A        0      0        2 
  15 chr15_47460029     AOna    G    A        0      0        2 
  15 chr15_47460029     ASom    G    A        0      0        2 
  15 chr15_47460029     HCab    G    A        0      0        2 
  15 chr15_47460029     HPrz    G    A        0      0        2 
  15 chr15_47460029     ZBoe    G    A        0      0        2 
  15 chr15_47460029     ZGre    G    A        1      2        2 
  15 chr15_47460029     ZHar    G    A        0      0        2 
  15 chr15_47460029   Sample    G    A        0      0        2 
  15 chr15_47467683     AAsi    C    G        1      2        2 
  15 chr15_47467683     AKia    C    G        0      0        2 
  15 chr15_47467683     AOna    C    G        0      0        2 
  15 chr15_47467683     ASom    C    G        0      0        2 
  15 chr15_47467683     HCab    C    G        0      0        2 
  15 chr15_47467683     HPrz    C    G        0      0        2 
  15 chr15_47467683     ZBoe    C    G        0      0        2 
  15 chr15_47467683     ZGre    C    G        0      0        2 
  15 chr15_47467683     ZHar    C    G        0      0        2 
  15 chr15_47467683   Sample    C    G        1      2        2 
  15 chr15_47474019     AAsi    T    G        0      0        2 
  15 chr15_47474019     AKia    T    G        0      0        2 
  15 chr15_47474019     AOna    T    G        0      0        2 
  15 chr15_47474019     ASom    T    G        0      0        2 
  15 chr15_47474019     HCab    T    G        1      2        2 
  15 chr15_47474019     HPrz    T    G        1      2        2 
  15 chr15_47474019     ZBoe    T    G        0      0        2 
  15 chr15_47474019     ZGre    T    G        0      0        2 
  15 chr15_47474019     ZHar    T    G        0      0        2 
  15 chr15_47474019   Sample    T    G        0      0        2 
  15 chr15_47476986     AAsi    T    C        0      0        2 
  15 chr15_47476986     AKia    T    C        0      0        2 
  15 chr15_47476986     AOna    T    C        0      0        2 
  15 chr15_47476986     ASom    T    C        1      2        2 
  15 chr15_47476986     HCab    T    C        0      0        2 
  15 chr15_47476986     HPrz    T    C        0      0        2 
  15 chr15_47476986     ZBoe    T    C        0      0        2 
  15 chr15_47476986     ZGre    T    C        0      0        2 
  15 chr15_47476986     ZHar    T    C        0      0        2 
  15 chr15_47476986   Sample    T    C        0      0        2 
  15 chr15_47478878     AAsi    A    G        0      0        2 
  15 chr15_47478878     AKia    A    G        0      0        2 
  15 chr15_47478878     AOna    A    G        0      0        2 
  15 chr15_47478878     ASom    A    G        0      0        2 
  15 chr15_47478878     HCab    A    G        0      0        2 
  15 chr15_47478878     HPrz    A    G        0      0        2 
  15 chr15_47478878     ZBoe    A    G        0      0        2 
  15 chr15_47478878     ZGre    A    G        0      0        2 
  15 chr15_47478878     ZHar    A    G        1      2        2 
  15 chr15_47478878   Sample    A    G        0      0        2 
  15 chr15_47479144     AAsi    T    C        0      0        2 
  15 chr15_47479144     AKia    T    C        0      0        2 
  15 chr15_47479144     AOna    T    C        0      0        2 
  15 chr15_47479144     ASom    T    C        0      0        2 
  15 chr15_47479144     HCab    T    C        1      2        2 
  15 chr15_47479144     HPrz    T    C        1      2        2 
  15 chr15_47479144     ZBoe    T    C        0      0        2 
  15 chr15_47479144     ZGre    T    C        0      0        2 
  15 chr15_47479144     ZHar    T    C        0      0        2 
  15 chr15_47479144   Sample    T    C        0      0        2 
  15 chr15_47479235     AAsi    T    C        0      0        2 
  15 chr15_47479235     AKia    T    C        0      0        2 
  15 chr15_47479235     AOna    T    C        0      0        2 
  15 chr15_47479235     ASom    T    C        0      0        2 
  15 chr15_47479235     HCab    T    C        0      0        2 
  15 chr15_47479235     HPrz    T    C        0      0        2 
  15 chr15_47479235     ZBoe    T    C        1      2        2 
  15 chr15_47479235     ZGre    T    C        0      0        2 
  15 chr15_47479235     ZHar    T    C        0      0        2 
  15 chr15_47479235   Sample    T    C        0      0        2 
  15 chr15_47481151     AAsi    T    C        0      0        2 
  15 chr15_47481151     AKia    T    C        0      0        2 
  15 chr15_47481151     AOna    T    C        0      0        2 
  15 chr15_47481151     ASom    T    C        0      0        2 
  15 chr15_47481151     HCab    T    C      0.5      1        2 
  15 chr15_47481151     HPrz    T    C        1      2        2 
  15 chr15_47481151     ZBoe    T    C        0      0        2 
  15 chr15_47481151     ZGre    T    C        0      0        2 
  15 chr15_47481151     ZHar    T    C        0      0        2 
  15 chr15_47481151   Sample    T    C        0      0        2 
  15 chr15_47495714     AAsi    T    C        0      0        2 
  15 chr15_47495714     AKia    T    C        0      0        2 
  15 chr15_47495714     AOna    T    C        0      0        2 
  15 chr15_47495714     ASom    T    C        0      0        2 
  15 chr15_47495714     HCab    T    C        1      2        2 
  15 chr15_47495714     HPrz    T    C        1      2        2 
  15 chr15_47495714     ZBoe    T    C        0      0        2 
  15 chr15_47495714     ZGre    T    C        0      0        2 
  15 chr15_47495714     ZHar    T    C        0      0        2 
  15 chr15_47495714   Sample    T    C        0      0        2 
  15 chr15_47496431     AAsi    T    C        0      0        2 
  15 chr15_47496431     AKia    T    C        1      2        2 
  15 chr15_47496431     AOna    T    C        1      2        2 
  15 chr15_47496431     ASom    T    C        0      0        2 
  15 chr15_47496431     HCab    T    C        0      0        2 
  15 chr15_47496431     HPrz    T    C        0      0        2 
  15 chr15_47496431     ZBoe    T    C        0      0        2 
  15 chr15_47496431     ZGre    T    C        0      0        2 
  15 chr15_47496431     ZHar    T    C        0      0        2 
  15 chr15_47496431   Sample    T    C        0      0        2 
  15 chr15_47499693     AAsi    A    C        0      0        2 
  15 chr15_47499693     AKia    A    C        0      0        2 
  15 chr15_47499693     AOna    A    C        0      0        2 
  15 chr15_47499693     ASom    A    C        0      0        2 
  15 chr15_47499693     HCab    A    C      0.5      1        2 
  15 chr15_47499693     HPrz    A    C        0      0        2 
  15 chr15_47499693     ZBoe    A    C        0      0        2 
  15 chr15_47499693     ZGre    A    C        0      0        2 
  15 chr15_47499693     ZHar    A    C        0      0        2 
  15 chr15_47499693   Sample    A    C        0      0        2 
  15 chr15_47501879     AAsi    G    A        0      0        2 
  15 chr15_47501879     AKia    G    A        0      0        2 
  15 chr15_47501879     AOna    G    A        0      0        2 
  15 chr15_47501879     ASom    G    A        0      0        2 
  15 chr15_47501879     HCab    G    A      0.5      1        2 
  15 chr15_47501879     HPrz    G    A        1      2        2 
  15 chr15_47501879     ZBoe    G    A        0      0        2 
  15 chr15_47501879     ZGre    G    A        0      0        2 
  15 chr15_47501879     ZHar    G    A        0      0        2 
  15 chr15_47501879   Sample    G    A        0      0        2 
  15 chr15_47507635     AAsi    G    A        0      0        2 
  15 chr15_47507635     AKia    G    A        0      0        2 
  15 chr15_47507635     AOna    G    A        0      0        2 
  15 chr15_47507635     ASom    G    A        0      0        2 
  15 chr15_47507635     HCab    G    A        0      0        2 
  15 chr15_47507635     HPrz    G    A        0      0        2 
  15 chr15_47507635     ZBoe    G    A        1      2        2 
  15 chr15_47507635     ZGre    G    A        1      2        2 
  15 chr15_47507635     ZHar    G    A        1      2        2 
  15 chr15_47507635   Sample    G    A        0      0        2 
  15 chr15_47516530     AAsi    G    A        0      0        2 
  15 chr15_47516530     AKia    G    A        0      0        2 
  15 chr15_47516530     AOna    G    A        0      0        2 
  15 chr15_47516530     ASom    G    A        0      0        2 
  15 chr15_47516530     HCab    G    A        0      0        2 
  15 chr15_47516530     HPrz    G    A        0      0        2 
  15 chr15_47516530     ZBoe    G    A        0      0        2 
  15 chr15_47516530     ZGre    G    A        1      2        2 
  15 chr15_47516530     ZHar    G    A        0      0        2 
  15 chr15_47516530   Sample    G    A        0      0        2 
  15 chr15_47516969     AAsi    G    A        0      0        2 
  15 chr15_47516969     AKia    G    A        1      2        2 
  15 chr15_47516969     AOna    G    A        1      2        2 
  15 chr15_47516969     ASom    G    A        0      0        2 
  15 chr15_47516969     HCab    G    A        0      0        2 
  15 chr15_47516969     HPrz    G    A        0      0        2 
  15 chr15_47516969     ZBoe    G    A        0      0        2 
  15 chr15_47516969     ZGre    G    A        0      0        2 
  15 chr15_47516969     ZHar    G    A        0      0        2 
  15 chr15_47516969   Sample    G    A        0      0        2 
  15 chr15_47519240     AAsi    A    G        0      0        2 
  15 chr15_47519240     AKia    A    G        0      0        2 
  15 chr15_47519240     AOna    A    G        0      0        2 
  15 chr15_47519240     ASom    A    G        0      0        2 
  15 chr15_47519240     HCab    A    G        1      2        2 
  15 chr15_47519240     HPrz    A    G        1      2        2 
  15 chr15_47519240     ZBoe    A    G        0      0        2 
  15 chr15_47519240     ZGre    A    G        0      0        2 
  15 chr15_47519240     ZHar    A    G        0      0        2 
  15 chr15_47519240   Sample    A    G        0      0        2 
  15 chr15_47534565     AAsi    G    A        0      0        2 
  15 chr15_47534565     AKia    G    A        0      0        2 
  15 chr15_47534565     AOna    G    A        0      0        2 
  15 chr15_47534565     ASom    G    A        0      0        2 
  15 chr15_47534565     HCab    G    A        1      2        2 
  15 chr15_47534565     HPrz    G    A        1      2        2 
  15 chr15_47534565     ZBoe    G    A        0      0        2 
  15 chr15_47534565     ZGre    G    A        0      0        2 
  15 chr15_47534565     ZHar    G    A        0      0        2 
  15 chr15_47534565   Sample    G    A        0      0        2 
  15 chr15_47534570     AAsi    A    T        0      0        2 
  15 chr15_47534570     AKia    A    T        0      0        2 
  15 chr15_47534570     AOna    A    T        0      0        2 
  15 chr15_47534570     ASom    A    T        0      0        2 
  15 chr15_47534570     HCab    A    T        0      0        2 
  15 chr15_47534570     HPrz    A    T        0      0        2 
  15 chr15_47534570     ZBoe    A    T        1      2        2 
  15 chr15_47534570     ZGre    A    T        0      0        2 
  15 chr15_47534570     ZHar    A    T        0      0        2 
  15 chr15_47534570   Sample    A    T        0      0        2 
  15 chr15_47538838     AAsi    A    T        0      0        2 
  15 chr15_47538838     AKia    A    T      0.5      1        2 
  15 chr15_47538838     AOna    A    T        0      0        2 
  15 chr15_47538838     ASom    A    T        0      0        2 
  15 chr15_47538838     HCab    A    T        0      0        2 
  15 chr15_47538838     HPrz    A    T        0      0        2 
  15 chr15_47538838     ZBoe    A    T        0      0        2 
  15 chr15_47538838     ZGre    A    T        0      0        2 
  15 chr15_47538838     ZHar    A    T        0      0        2 
  15 chr15_47538838   Sample    A    T        0      0        2 
  15 chr15_47546078     AAsi    T    G        0      0        2 
  15 chr15_47546078     AKia    T    G        0      0        2 
  15 chr15_47546078     AOna    T    G      0.5      1        2 
  15 chr15_47546078     ASom    T    G        0      0        2 
  15 chr15_47546078     HCab    T    G        0      0        2 
  15 chr15_47546078     HPrz    T    G        0      0        2 
  15 chr15_47546078     ZBoe    T    G        0      0        2 
  15 chr15_47546078     ZGre    T    G        0      0        2 
  15 chr15_47546078     ZHar    T    G        0      0        2 
  15 chr15_47546078   Sample    T    G        0      0        2 
  15 chr15_47548234     AAsi    T    C        0      0        2 
  15 chr15_47548234     AKia    T    C        0      0        2 
  15 chr15_47548234     AOna    T    C        0      0        2 
  15 chr15_47548234     ASom    T    C        0      0        2 
  15 chr15_47548234     HCab    T    C        0      0        2 
  15 chr15_47548234     HPrz    T    C        0      0        2 
  15 chr15_47548234     ZBoe    T    C        1      2        2 
  15 chr15_47548234     ZGre    T    C        0      0        2 
  15 chr15_47548234     ZHar    T    C        0      0        2 
  15 chr15_47548234   Sample    T    C        0      0        2 
  15 chr15_47549609     AAsi    T    C        0      0        2 
  15 chr15_47549609     AKia    T    C        0      0        2 
  15 chr15_47549609     AOna    T    C        0      0        2 
  15 chr15_47549609     ASom    T    C        0      0        2 
  15 chr15_47549609     HCab    T    C        0      0        2 
  15 chr15_47549609     HPrz    T    C        0      0        2 
  15 chr15_47549609     ZBoe    T    C        1      2        2 
  15 chr15_47549609     ZGre    T    C        0      0        2 
  15 chr15_47549609     ZHar    T    C        0      0        2 
  15 chr15_47549609   Sample    T    C        0      0        2 
  15 chr15_47549814     AAsi    A    G        0      0        2 
  15 chr15_47549814     AKia    A    G        0      0        2 
  15 chr15_47549814     AOna    A    G        0      0        2 
  15 chr15_47549814     ASom    A    G        0      0        2 
  15 chr15_47549814     HCab    A    G      0.5      1        2 
  15 chr15_47549814     HPrz    A    G      0.5      1        2 
  15 chr15_47549814     ZBoe    A    G        0      0        2 
  15 chr15_47549814     ZGre    A    G        0      0        2 
  15 chr15_47549814     ZHar    A    G        0      0        2 
  15 chr15_47549814   Sample    A    G        0      0        2 
  15 chr15_47552901     AAsi    T    C        1      2        2 
  15 chr15_47552901     AKia    T    C        0      0        2 
  15 chr15_47552901     AOna    T    C      0.5      1        2 
  15 chr15_47552901     ASom    T    C        1      2        2 
  15 chr15_47552901     HCab    T    C        0      0        2 
  15 chr15_47552901     HPrz    T    C        0      0        2 
  15 chr15_47552901     ZBoe    T    C        0      0        2 
  15 chr15_47552901     ZGre    T    C        0      0        2 
  15 chr15_47552901     ZHar    T    C        0      0        2 
  15 chr15_47552901   Sample    T    C        0      0        2 
  15 chr15_47558034     AAsi    T    C        1      2        2 
  15 chr15_47558034     AKia    T    C        0      0        2 
  15 chr15_47558034     AOna    T    C        0      0        2 
  15 chr15_47558034     ASom    T    C        1      2        2 
  15 chr15_47558034     HCab    T    C        0      0        2 
  15 chr15_47558034     HPrz    T    C        0      0        2 
  15 chr15_47558034     ZBoe    T    C        0      0        2 
  15 chr15_47558034     ZGre    T    C        0      0        2 
  15 chr15_47558034     ZHar    T    C        0      0        2 
  15 chr15_47558034   Sample    T    C        1      2        2 
  15 chr15_47560655     AAsi    G    A        0      0        2 
  15 chr15_47560655     AKia    G    A        0      0        2 
  15 chr15_47560655     AOna    G    A      0.5      1        2 
  15 chr15_47560655     ASom    G    A        0      0        2 
  15 chr15_47560655     HCab    G    A        0      0        2 
  15 chr15_47560655     HPrz    G    A        0      0        2 
  15 chr15_47560655     ZBoe    G    A        0      0        2 
  15 chr15_47560655     ZGre    G    A        0      0        2 
  15 chr15_47560655     ZHar    G    A        0      0        2 
  15 chr15_47560655   Sample    G    A        0      0        2 
  15 chr15_47565853     AAsi    G    A        0      0        2 
  15 chr15_47565853     AKia    G    A        0      0        2 
  15 chr15_47565853     AOna    G    A        0      0        2 
  15 chr15_47565853     ASom    G    A        0      0        2 
  15 chr15_47565853     HCab    G    A        0      0        2 
  15 chr15_47565853     HPrz    G    A        0      0        2 
  15 chr15_47565853     ZBoe    G    A        0      0        2 
  15 chr15_47565853     ZGre    G    A        0      0        2 
  15 chr15_47565853     ZHar    G    A      0.5      1        2 
  15 chr15_47565853   Sample    G    A        0      0        2 
  15 chr15_47585075     AAsi    A    T        0      0        2 
  15 chr15_47585075     AKia    A    T        0      0        2 
  15 chr15_47585075     AOna    A    T        0      0        2 
  15 chr15_47585075     ASom    A    T        0      0        2 
  15 chr15_47585075     HCab    A    T        0      0        2 
  15 chr15_47585075     HPrz    A    T        0      0        2 
  15 chr15_47585075     ZBoe    A    T        1      2        2 
  15 chr15_47585075     ZGre    A    T        1      2        2 
  15 chr15_47585075     ZHar    A    T        1      2        2 
  15 chr15_47585075   Sample    A    T        0      0        2 
  15 chr15_47587329     AAsi    G    A        0      0        2 
  15 chr15_47587329     AKia    G    A        0      0        2 
  15 chr15_47587329     AOna    G    A        0      0        2 
  15 chr15_47587329     ASom    G    A        0      0        2 
  15 chr15_47587329     HCab    G    A        1      2        2 
  15 chr15_47587329     HPrz    G    A        1      2        2 
  15 chr15_47587329     ZBoe    G    A        0      0        2 
  15 chr15_47587329     ZGre    G    A        0      0        2 
  15 chr15_47587329     ZHar    G    A        0      0        2 
  15 chr15_47587329   Sample    G    A        0      0        2 
  15 chr15_47611091     AAsi    C    G        0      0        2 
  15 chr15_47611091     AKia    C    G        0      0        2 
  15 chr15_47611091     AOna    C    G      0.5      1        2 
  15 chr15_47611091     ASom    C    G        0      0        2 
  15 chr15_47611091     HCab    C    G        0      0        2 
  15 chr15_47611091     HPrz    C    G        0      0        2 
  15 chr15_47611091     ZBoe    C    G        0      0        2 
  15 chr15_47611091     ZGre    C    G        0      0        2 
  15 chr15_47611091     ZHar    C    G        0      0        2 
  15 chr15_47611091   Sample    C    G        0      0        2 
  15 chr15_47617601     AAsi    T    C        0      0        2 
  15 chr15_47617601     AKia    T    C        0      0        2 
  15 chr15_47617601     AOna    T    C        0      0        2 
  15 chr15_47617601     ASom    T    C        0      0        2 
  15 chr15_47617601     HCab    T    C        1      2        2 
  15 chr15_47617601     HPrz    T    C        1      2        2 
  15 chr15_47617601     ZBoe    T    C        0      0        2 
  15 chr15_47617601     ZGre    T    C        0      0        2 
  15 chr15_47617601     ZHar    T    C        0      0        2 
  15 chr15_47617601   Sample    T    C        0      0        2 
  15 chr15_47624356     AAsi    T    A        0      0        2 
  15 chr15_47624356     AKia    T    A        0      0        2 
  15 chr15_47624356     AOna    T    A        0      0        2 
  15 chr15_47624356     ASom    T    A        0      0        2 
  15 chr15_47624356     HCab    T    A        0      0        2 
  15 chr15_47624356     HPrz    T    A        0      0        2 
  15 chr15_47624356     ZBoe    T    A        0      0        2 
  15 chr15_47624356     ZGre    T    A      0.5      1        2 
  15 chr15_47624356     ZHar    T    A        0      0        2 
  15 chr15_47624356   Sample    T    A        0      0        2 
  15 chr15_47625249     AAsi    A    T        0      0        2 
  15 chr15_47625249     AKia    A    T        0      0        2 
  15 chr15_47625249     AOna    A    T        0      0        2 
  15 chr15_47625249     ASom    A    T        0      0        2 
  15 chr15_47625249     HCab    A    T        0      0        2 
  15 chr15_47625249     HPrz    A    T        0      0        2 
  15 chr15_47625249     ZBoe    A    T        0      0        2 
  15 chr15_47625249     ZGre    A    T        0      0        2 
  15 chr15_47625249     ZHar    A    T      0.5      1        2 
  15 chr15_47625249   Sample    A    T        0      0        2 
  15 chr15_47633226     AAsi    G    A        0      0        2 
  15 chr15_47633226     AKia    G    A        0      0        2 
  15 chr15_47633226     AOna    G    A        0      0        2 
  15 chr15_47633226     ASom    G    A        0      0        2 
  15 chr15_47633226     HCab    G    A        1      2        2 
  15 chr15_47633226     HPrz    G    A        1      2        2 
  15 chr15_47633226     ZBoe    G    A        0      0        2 
  15 chr15_47633226     ZGre    G    A        0      0        2 
  15 chr15_47633226     ZHar    G    A        0      0        2 
  15 chr15_47633226   Sample    G    A        0      0        2 
  15 chr15_47635711     AAsi    A    T        0      0        2 
  15 chr15_47635711     AKia    A    T        0      0        2 
  15 chr15_47635711     AOna    A    T        0      0        2 
  15 chr15_47635711     ASom    A    T        0      0        2 
  15 chr15_47635711     HCab    A    T        1      2        2 
  15 chr15_47635711     HPrz    A    T        1      2        2 
  15 chr15_47635711     ZBoe    A    T        0      0        2 
  15 chr15_47635711     ZGre    A    T        0      0        2 
  15 chr15_47635711     ZHar    A    T        0      0        2 
  15 chr15_47635711   Sample    A    T        0      0        2 
  15 chr15_47638975     AAsi    G    T        0      0        2 
  15 chr15_47638975     AKia    G    T        0      0        2 
  15 chr15_47638975     AOna    G    T        0      0        2 
  15 chr15_47638975     ASom    G    T        0      0        2 
  15 chr15_47638975     HCab    G    T        0      0        2 
  15 chr15_47638975     HPrz    G    T        0      0        2 
  15 chr15_47638975     ZBoe    G    T        0      0        2 
  15 chr15_47638975     ZGre    G    T        0      0        2 
  15 chr15_47638975     ZHar    G    T      0.5      1        2 
  15 chr15_47638975   Sample    G    T        0      0        2 
  15 chr15_47640758     AAsi    G    C        0      0        2 
  15 chr15_47640758     AKia    G    C        0      0        2 
  15 chr15_47640758     AOna    G    C      0.5      1        2 
  15 chr15_47640758     ASom    G    C        0      0        2 
  15 chr15_47640758     HCab    G    C        0      0        2 
  15 chr15_47640758     HPrz    G    C        0      0        2 
  15 chr15_47640758     ZBoe    G    C        0      0        2 
  15 chr15_47640758     ZGre    G    C        0      0        2 
  15 chr15_47640758     ZHar    G    C        0      0        2 
  15 chr15_47640758   Sample    G    C        0      0        2 
  15 chr15_47647149     AAsi    T    C        1      2        2 
  15 chr15_47647149     AKia    T    C        0      0        2 
  15 chr15_47647149     AOna    T    C        0      0        2 
  15 chr15_47647149     ASom    T    C        1      2        2 
  15 chr15_47647149     HCab    T    C        0      0        2 
  15 chr15_47647149     HPrz    T    C        0      0        2 
  15 chr15_47647149     ZBoe    T    C        0      0        2 
  15 chr15_47647149     ZGre    T    C        0      0        2 
  15 chr15_47647149     ZHar    T    C        0      0        2 
  15 chr15_47647149   Sample    T    C        1      2        2 
  15 chr15_47660331     AAsi    T    A        1      2        2 
  15 chr15_47660331     AKia    T    A      0.5      1        2 
  15 chr15_47660331     AOna    T    A      0.5      1        2 
  15 chr15_47660331     ASom    T    A        1      2        2 
  15 chr15_47660331     HCab    T    A        0      0        2 
  15 chr15_47660331     HPrz    T    A        0      0        2 
  15 chr15_47660331     ZBoe    T    A        0      0        2 
  15 chr15_47660331     ZGre    T    A        1      2        2 
  15 chr15_47660331     ZHar    T    A        0      0        2 
  15 chr15_47660331   Sample    T    A        1      2        2 
  15 chr15_47662041     AAsi    T    G      0.5      1        2 
  15 chr15_47662041     AKia    T    G        0      0        2 
  15 chr15_47662041     AOna    T    G        0      0        2 
  15 chr15_47662041     ASom    T    G        0      0        2 
  15 chr15_47662041     HCab    T    G        0      0        2 
  15 chr15_47662041     HPrz    T    G        0      0        2 
  15 chr15_47662041     ZBoe    T    G        0      0        2 
  15 chr15_47662041     ZGre    T    G        0      0        2 
  15 chr15_47662041     ZHar    T    G        0      0        2 
  15 chr15_47662041   Sample    T    G        0      0        2 
  15 chr15_47666011     AAsi    T    C        0      0        2 
  15 chr15_47666011     AKia    T    C      0.5      1        2 
  15 chr15_47666011     AOna    T    C        0      0        2 
  15 chr15_47666011     ASom    T    C        0      0        2 
  15 chr15_47666011     HCab    T    C        0      0        2 
  15 chr15_47666011     HPrz    T    C        0      0        2 
  15 chr15_47666011     ZBoe    T    C        0      0        2 
  15 chr15_47666011     ZGre    T    C        0      0        2 
  15 chr15_47666011     ZHar    T    C        0      0        2 
  15 chr15_47666011   Sample    T    C        0      0        2 
  15 chr15_47666821     AAsi    G    A        0      0        2 
  15 chr15_47666821     AKia    G    A      0.5      1        2 
  15 chr15_47666821     AOna    G    A        0      0        2 
  15 chr15_47666821     ASom    G    A        0      0        2 
  15 chr15_47666821     HCab    G    A        0      0        2 
  15 chr15_47666821     HPrz    G    A        0      0        2 
  15 chr15_47666821     ZBoe    G    A        0      0        2 
  15 chr15_47666821     ZGre    G    A        0      0        2 
  15 chr15_47666821     ZHar    G    A        0      0        2 
  15 chr15_47666821   Sample    G    A        0      0        2 
  15 chr15_47680367     AAsi    T    A        0      0        2 
  15 chr15_47680367     AKia    T    A        0      0        2 
  15 chr15_47680367     AOna    T    A      0.5      1        2 
  15 chr15_47680367     ASom    T    A        0      0        2 
  15 chr15_47680367     HCab    T    A        0      0        2 
  15 chr15_47680367     HPrz    T    A        0      0        2 
  15 chr15_47680367     ZBoe    T    A        0      0        2 
  15 chr15_47680367     ZGre    T    A        0      0        2 
  15 chr15_47680367     ZHar    T    A        0      0        2 
  15 chr15_47680367   Sample    T    A        0      0        2 
  15 chr15_47681974     AAsi    G    A        0      0        2 
  15 chr15_47681974     AKia    G    A        0      0        2 
  15 chr15_47681974     AOna    G    A        0      0        2 
  15 chr15_47681974     ASom    G    A        0      0        2 
  15 chr15_47681974     HCab    G    A        0      0        2 
  15 chr15_47681974     HPrz    G    A        0      0        2 
  15 chr15_47681974     ZBoe    G    A        1      2        2 
  15 chr15_47681974     ZGre    G    A        0      0        2 
  15 chr15_47681974     ZHar    G    A        0      0        2 
  15 chr15_47681974   Sample    G    A        0      0        2 
  15 chr15_47687432     AAsi    T    C        0      0        2 
  15 chr15_47687432     AKia    T    C        0      0        2 
  15 chr15_47687432     AOna    T    C        0      0        2 
  15 chr15_47687432     ASom    T    C        0      0        2 
  15 chr15_47687432     HCab    T    C        0      0        2 
  15 chr15_47687432     HPrz    T    C        0      0        2 
  15 chr15_47687432     ZBoe    T    C        0      0        2 
  15 chr15_47687432     ZGre    T    C        1      2        2 
  15 chr15_47687432     ZHar    T    C        0      0        2 
  15 chr15_47687432   Sample    T    C        0      0        2 
  15 chr15_47690982     AAsi    G    A        0      0        2 
  15 chr15_47690982     AKia    G    A        0      0        2 
  15 chr15_47690982     AOna    G    A        0      0        2 
  15 chr15_47690982     ASom    G    A        0      0        2 
  15 chr15_47690982     HCab    G    A        0      0        2 
  15 chr15_47690982     HPrz    G    A        0      0        2 
  15 chr15_47690982     ZBoe    G    A        0      0        2 
  15 chr15_47690982     ZGre    G    A        0      0        2 
  15 chr15_47690982     ZHar    G    A      0.5      1        2 
  15 chr15_47690982   Sample    G    A        0      0        2 
  15 chr15_47693612     AAsi    C    T        0      0        2 
  15 chr15_47693612     AKia    C    T        1      2        2 
  15 chr15_47693612     AOna    C    T        1      2        2 
  15 chr15_47693612     ASom    C    T        0      0        2 
  15 chr15_47693612     HCab    C    T        0      0        2 
  15 chr15_47693612     HPrz    C    T        0      0        2 
  15 chr15_47693612     ZBoe    C    T        0      0        2 
  15 chr15_47693612     ZGre    C    T        0      0        2 
  15 chr15_47693612     ZHar    C    T        0      0        2 
  15 chr15_47693612   Sample    C    T        0      0        2 
  15 chr15_47697278     AAsi    A    G        0      0        2 
  15 chr15_47697278     AKia    A    G        1      2        2 
  15 chr15_47697278     AOna    A    G        0      0        2 
  15 chr15_47697278     ASom    A    G        0      0        2 
  15 chr15_47697278     HCab    A    G        0      0        2 
  15 chr15_47697278     HPrz    A    G        0      0        2 
  15 chr15_47697278     ZBoe    A    G        0      0        2 
  15 chr15_47697278     ZGre    A    G        0      0        2 
  15 chr15_47697278     ZHar    A    G        0      0        2 
  15 chr15_47697278   Sample    A    G        0      0        2 
  15 chr15_47710206     AAsi    G    T        0      0        2 
  15 chr15_47710206     AKia    G    T        0      0        2 
  15 chr15_47710206     AOna    G    T        0      0        2 
  15 chr15_47710206     ASom    G    T        0      0        2 
  15 chr15_47710206     HCab    G    T        1      2        2 
  15 chr15_47710206     HPrz    G    T        1      2        2 
  15 chr15_47710206     ZBoe    G    T        0      0        2 
  15 chr15_47710206     ZGre    G    T        0      0        2 
  15 chr15_47710206     ZHar    G    T        0      0        2 
  15 chr15_47710206   Sample    G    T        0      0        2 
  15 chr15_47713465     AAsi    A    G        0      0        2 
  15 chr15_47713465     AKia    A    G        0      0        2 
  15 chr15_47713465     AOna    A    G        0      0        2 
  15 chr15_47713465     ASom    A    G        0      0        2 
  15 chr15_47713465     HCab    A    G        1      2        2 
  15 chr15_47713465     HPrz    A    G        1      2        2 
  15 chr15_47713465     ZBoe    A    G        0      0        2 
  15 chr15_47713465     ZGre    A    G        0      0        2 
  15 chr15_47713465     ZHar    A    G        0      0        2 
  15 chr15_47713465   Sample    A    G        0      0        2 
  15 chr15_47724308     AAsi    A    T        0      0        2 
  15 chr15_47724308     AKia    A    T        0      0        2 
  15 chr15_47724308     AOna    A    T      0.5      1        2 
  15 chr15_47724308     ASom    A    T        0      0        2 
  15 chr15_47724308     HCab    A    T        0      0        2 
  15 chr15_47724308     HPrz    A    T        0      0        2 
  15 chr15_47724308     ZBoe    A    T        0      0        2 
  15 chr15_47724308     ZGre    A    T        0      0        2 
  15 chr15_47724308     ZHar    A    T        0      0        2 
  15 chr15_47724308   Sample    A    T        0      0        2 
  15 chr15_47724574     AAsi    T    C        0      0        2 
  15 chr15_47724574     AKia    T    C      0.5      1        2 
  15 chr15_47724574     AOna    T    C        0      0        2 
  15 chr15_47724574     ASom    T    C        0      0        2 
  15 chr15_47724574     HCab    T    C        0      0        2 
  15 chr15_47724574     HPrz    T    C        0      0        2 
  15 chr15_47724574     ZBoe    T    C        0      0        2 
  15 chr15_47724574     ZGre    T    C        0      0        2 
  15 chr15_47724574     ZHar    T    C        0      0        2 
  15 chr15_47724574   Sample    T    C        0      0        2 
  15 chr15_47726301     AAsi    T    C        0      0        2 
  15 chr15_47726301     AKia    T    C        0      0        2 
  15 chr15_47726301     AOna    T    C        0      0        2 
  15 chr15_47726301     ASom    T    C        0      0        2 
  15 chr15_47726301     HCab    T    C        0      0        2 
  15 chr15_47726301     HPrz    T    C        0      0        2 
  15 chr15_47726301     ZBoe    T    C        0      0        2 
  15 chr15_47726301     ZGre    T    C        1      2        2 
  15 chr15_47726301     ZHar    T    C        0      0        2 
  15 chr15_47726301   Sample    T    C        0      0        2 
  15 chr15_47727918     AAsi    A    G        0      0        2 
  15 chr15_47727918     AKia    A    G        0      0        2 
  15 chr15_47727918     AOna    A    G        0      0        2 
  15 chr15_47727918     ASom    A    G        0      0        2 
  15 chr15_47727918     HCab    A    G        1      2        2 
  15 chr15_47727918     HPrz    A    G        1      2        2 
  15 chr15_47727918     ZBoe    A    G        0      0        2 
  15 chr15_47727918     ZGre    A    G        0      0        2 
  15 chr15_47727918     ZHar    A    G        0      0        2 
  15 chr15_47727918   Sample    A    G        0      0        2 
  15 chr15_47729593     AAsi    A    C        0      0        2 
  15 chr15_47729593     AKia    A    C        0      0        2 
  15 chr15_47729593     AOna    A    C        0      0        2 
  15 chr15_47729593     ASom    A    C        0      0        2 
  15 chr15_47729593     HCab    A    C        0      0        2 
  15 chr15_47729593     HPrz    A    C        0      0        2 
  15 chr15_47729593     ZBoe    A    C        0      0        2 
  15 chr15_47729593     ZGre    A    C        1      2        2 
  15 chr15_47729593     ZHar    A    C        0      0        2 
  15 chr15_47729593   Sample    A    C        0      0        2 
  15 chr15_47731996     AAsi    A    G        0      0        2 
  15 chr15_47731996     AKia    A    G      0.5      1        2 
  15 chr15_47731996     AOna    A    G        0      0        2 
  15 chr15_47731996     ASom    A    G        0      0        2 
  15 chr15_47731996     HCab    A    G        0      0        2 
  15 chr15_47731996     HPrz    A    G        0      0        2 
  15 chr15_47731996     ZBoe    A    G        0      0        2 
  15 chr15_47731996     ZGre    A    G        0      0        2 
  15 chr15_47731996     ZHar    A    G        0      0        2 
  15 chr15_47731996   Sample    A    G        0      0        2 
  15 chr15_47741079     AAsi    C    T        0      0        2 
  15 chr15_47741079     AKia    C    T        0      0        2 
  15 chr15_47741079     AOna    C    T      0.5      1        2 
  15 chr15_47741079     ASom    C    T        0      0        2 
  15 chr15_47741079     HCab    C    T        0      0        2 
  15 chr15_47741079     HPrz    C    T        0      0        2 
  15 chr15_47741079     ZBoe    C    T        0      0        2 
  15 chr15_47741079     ZGre    C    T        0      0        2 
  15 chr15_47741079     ZHar    C    T        0      0        2 
  15 chr15_47741079   Sample    C    T        0      0        2 
  15 chr15_47750464     AAsi    G    A        0      0        2 
  15 chr15_47750464     AKia    G    A        0      0        2 
  15 chr15_47750464     AOna    G    A        0      0        2 
  15 chr15_47750464     ASom    G    A        0      0        2 
  15 chr15_47750464     HCab    G    A        1      2        2 
  15 chr15_47750464     HPrz    G    A        1      2        2 
  15 chr15_47750464     ZBoe    G    A        0      0        2 
  15 chr15_47750464     ZGre    G    A        0      0        2 
  15 chr15_47750464     ZHar    G    A        0      0        2 
  15 chr15_47750464   Sample    G    A        0      0        2 
  15 chr15_47753225     AAsi    C    T        0      0        2 
  15 chr15_47753225     AKia    C    T        0      0        2 
  15 chr15_47753225     AOna    C    T        0      0        2 
  15 chr15_47753225     ASom    C    T        0      0        2 
  15 chr15_47753225     HCab    C    T        1      2        2 
  15 chr15_47753225     HPrz    C    T        1      2        2 
  15 chr15_47753225     ZBoe    C    T        0      0        2 
  15 chr15_47753225     ZGre    C    T        0      0        2 
  15 chr15_47753225     ZHar    C    T        0      0        2 
  15 chr15_47753225   Sample    C    T        0      0        2 
  15 chr15_47766693     AAsi    T    C        0      0        2 
  15 chr15_47766693     AKia    T    C        0      0        2 
  15 chr15_47766693     AOna    T    C        0      0        2 
  15 chr15_47766693     ASom    T    C        0      0        2 
  15 chr15_47766693     HCab    T    C        0      0        2 
  15 chr15_47766693     HPrz    T    C        0      0        2 
  15 chr15_47766693     ZBoe    T    C      0.5      1        2 
  15 chr15_47766693     ZGre    T    C        0      0        2 
  15 chr15_47766693     ZHar    T    C        0      0        2 
  15 chr15_47766693   Sample    T    C        0      0        2 
  15 chr15_47767089     AAsi    C    T        0      0        2 
  15 chr15_47767089     AKia    C    T        0      0        2 
  15 chr15_47767089     AOna    C    T        0      0        2 
  15 chr15_47767089     ASom    C    T        0      0        2 
  15 chr15_47767089     HCab    C    T        0      0        2 
  15 chr15_47767089     HPrz    C    T        0      0        2 
  15 chr15_47767089     ZBoe    C    T      0.5      1        2 
  15 chr15_47767089     ZGre    C    T        0      0        2 
  15 chr15_47767089     ZHar    C    T        0      0        2 
  15 chr15_47767089   Sample    C    T        0      0        2 
  15 chr15_47784243     AAsi    C    T        0      0        2 
  15 chr15_47784243     AKia    C    T        0      0        2 
  15 chr15_47784243     AOna    C    T        0      0        2 
  15 chr15_47784243     ASom    C    T        0      0        2 
  15 chr15_47784243     HCab    C    T        1      2        2 
  15 chr15_47784243     HPrz    C    T        1      2        2 
  15 chr15_47784243     ZBoe    C    T        0      0        2 
  15 chr15_47784243     ZGre    C    T        0      0        2 
  15 chr15_47784243     ZHar    C    T        0      0        2 
  15 chr15_47784243   Sample    C    T        0      0        2 
  15 chr15_47791213     AAsi    T    A        0      0        2 
  15 chr15_47791213     AKia    T    A        0      0        2 
  15 chr15_47791213     AOna    T    A      0.5      1        2 
  15 chr15_47791213     ASom    T    A        0      0        2 
  15 chr15_47791213     HCab    T    A        0      0        2 
  15 chr15_47791213     HPrz    T    A        0      0        2 
  15 chr15_47791213     ZBoe    T    A        0      0        2 
  15 chr15_47791213     ZGre    T    A        0      0        2 
  15 chr15_47791213     ZHar    T    A        0      0        2 
  15 chr15_47791213   Sample    T    A        0      0        2 
  15 chr15_47798023     AAsi    A    T        0      0        2 
  15 chr15_47798023     AKia    A    T        0      0        2 
  15 chr15_47798023     AOna    A    T        0      0        2 
  15 chr15_47798023     ASom    A    T        0      0        2 
  15 chr15_47798023     HCab    A    T        1      2        2 
  15 chr15_47798023     HPrz    A    T        1      2        2 
  15 chr15_47798023     ZBoe    A    T        0      0        2 
  15 chr15_47798023     ZGre    A    T        0      0        2 
  15 chr15_47798023     ZHar    A    T        0      0        2 
  15 chr15_47798023   Sample    A    T        0      0        2 
  15 chr15_47799059     AAsi    T    C        0      0        2 
  15 chr15_47799059     AKia    T    C      0.5      1        2 
  15 chr15_47799059     AOna    T    C        0      0        2 
  15 chr15_47799059     ASom    T    C        0      0        2 
  15 chr15_47799059     HCab    T    C        0      0        2 
  15 chr15_47799059     HPrz    T    C        0      0        2 
  15 chr15_47799059     ZBoe    T    C        0      0        2 
  15 chr15_47799059     ZGre    T    C        0      0        2 
  15 chr15_47799059     ZHar    T    C        0      0        2 
  15 chr15_47799059   Sample    T    C        0      0        2 
  15 chr15_47801719     AAsi    T    C        0      0        2 
  15 chr15_47801719     AKia    T    C        0      0        2 
  15 chr15_47801719     AOna    T    C      0.5      1        2 
  15 chr15_47801719     ASom    T    C        0      0        2 
  15 chr15_47801719     HCab    T    C        0      0        2 
  15 chr15_47801719     HPrz    T    C        0      0        2 
  15 chr15_47801719     ZBoe    T    C        0      0        2 
  15 chr15_47801719     ZGre    T    C        0      0        2 
  15 chr15_47801719     ZHar    T    C        0      0        2 
  15 chr15_47801719   Sample    T    C        0      0        2 
  15 chr15_47810411     AAsi    A    G        1      2        2 
  15 chr15_47810411     AKia    A    G        0      0        2 
  15 chr15_47810411     AOna    A    G        0      0        2 
  15 chr15_47810411     ASom    A    G        1      2        2 
  15 chr15_47810411     HCab    A    G        0      0        2 
  15 chr15_47810411     HPrz    A    G        0      0        2 
  15 chr15_47810411     ZBoe    A    G        0      0        2 
  15 chr15_47810411     ZGre    A    G        0      0        2 
  15 chr15_47810411     ZHar    A    G        0      0        2 
  15 chr15_47810411   Sample    A    G        1      2        2 
  15 chr15_47829125     AAsi    C    T        0      0        2 
  15 chr15_47829125     AKia    C    T        0      0        2 
  15 chr15_47829125     AOna    C    T        0      0        2 
  15 chr15_47829125     ASom    C    T        0      0        2 
  15 chr15_47829125     HCab    C    T        0      0        2 
  15 chr15_47829125     HPrz    C    T        0      0        2 
  15 chr15_47829125     ZBoe    C    T      0.5      1        2 
  15 chr15_47829125     ZGre    C    T        0      0        2 
  15 chr15_47829125     ZHar    C    T        0      0        2 
  15 chr15_47829125   Sample    C    T        0      0        2 
  15 chr15_47833042     AAsi    T    C        0      0        2 
  15 chr15_47833042     AKia    T    C        0      0        2 
  15 chr15_47833042     AOna    T    C        0      0        2 
  15 chr15_47833042     ASom    T    C        0      0        2 
  15 chr15_47833042     HCab    T    C        1      2        2 
  15 chr15_47833042     HPrz    T    C        1      2        2 
  15 chr15_47833042     ZBoe    T    C        0      0        2 
  15 chr15_47833042     ZGre    T    C        0      0        2 
  15 chr15_47833042     ZHar    T    C        0      0        2 
  15 chr15_47833042   Sample    T    C        0      0        2 
  15 chr15_47834688     AAsi    A    G        0      0        2 
  15 chr15_47834688     AKia    A    G        0      0        2 
  15 chr15_47834688     AOna    A    G        1      2        2 
  15 chr15_47834688     ASom    A    G        0      0        2 
  15 chr15_47834688     HCab    A    G        0      0        2 
  15 chr15_47834688     HPrz    A    G        0      0        2 
  15 chr15_47834688     ZBoe    A    G        0      0        2 
  15 chr15_47834688     ZGre    A    G        0      0        2 
  15 chr15_47834688     ZHar    A    G        0      0        2 
  15 chr15_47834688   Sample    A    G        0      0        2 
  15 chr15_47841180     AAsi    A    G        0      0        2 
  15 chr15_47841180     AKia    A    G        0      0        2 
  15 chr15_47841180     AOna    A    G        0      0        2 
  15 chr15_47841180     ASom    A    G        0      0        2 
  15 chr15_47841180     HCab    A    G        0      0        2 
  15 chr15_47841180     HPrz    A    G        0      0        2 
  15 chr15_47841180     ZBoe    A    G        0      0        2 
  15 chr15_47841180     ZGre    A    G        0      0        2 
  15 chr15_47841180     ZHar    A    G        1      2        2 
  15 chr15_47841180   Sample    A    G        0      0        2 
  15 chr15_47848940     AAsi    T    C        0      0        2 
  15 chr15_47848940     AKia    T    C        0      0        2 
  15 chr15_47848940     AOna    T    C        0      0        2 
  15 chr15_47848940     ASom    T    C        1      2        2 
  15 chr15_47848940     HCab    T    C        0      0        2 
  15 chr15_47848940     HPrz    T    C        0      0        2 
  15 chr15_47848940     ZBoe    T    C        0      0        2 
  15 chr15_47848940     ZGre    T    C        0      0        2 
  15 chr15_47848940     ZHar    T    C        0      0        2 
  15 chr15_47848940   Sample    T    C        0      0        2 
  15 chr15_47853683     AAsi    T    C        0      0        2 
  15 chr15_47853683     AKia    T    C        0      0        2 
  15 chr15_47853683     AOna    T    C        0      0        2 
  15 chr15_47853683     ASom    T    C        0      0        2 
  15 chr15_47853683     HCab    T    C        0      0        2 
  15 chr15_47853683     HPrz    T    C      0.5      1        2 
  15 chr15_47853683     ZBoe    T    C        0      0        2 
  15 chr15_47853683     ZGre    T    C        0      0        2 
  15 chr15_47853683     ZHar    T    C        0      0        2 
  15 chr15_47853683   Sample    T    C        0      0        2 
  15 chr15_47854612     AAsi    G    A        0      0        2 
  15 chr15_47854612     AKia    G    A      0.5      1        2 
  15 chr15_47854612     AOna    G    A        0      0        2 
  15 chr15_47854612     ASom    G    A        0      0        2 
  15 chr15_47854612     HCab    G    A        0      0        2 
  15 chr15_47854612     HPrz    G    A        0      0        2 
  15 chr15_47854612     ZBoe    G    A        0      0        2 
  15 chr15_47854612     ZGre    G    A        0      0        2 
  15 chr15_47854612     ZHar    G    A        0      0        2 
  15 chr15_47854612   Sample    G    A        0      0        2 
  15 chr15_47855902     AAsi    C    T        0      0        2 
  15 chr15_47855902     AKia    C    T        1      2        2 
  15 chr15_47855902     AOna    C    T      0.5      1        2 
  15 chr15_47855902     ASom    C    T        0      0        2 
  15 chr15_47855902     HCab    C    T        0      0        2 
  15 chr15_47855902     HPrz    C    T        0      0        2 
  15 chr15_47855902     ZBoe    C    T        0      0        2 
  15 chr15_47855902     ZGre    C    T        0      0        2 
  15 chr15_47855902     ZHar    C    T        0      0        2 
  15 chr15_47855902   Sample    C    T        0      0        2 
  15 chr15_47863019     AAsi    C    G        0      0        2 
  15 chr15_47863019     AKia    C    G        0      0        2 
  15 chr15_47863019     AOna    C    G        0      0        2 
  15 chr15_47863019     ASom    C    G        0      0        2 
  15 chr15_47863019     HCab    C    G        1      2        2 
  15 chr15_47863019     HPrz    C    G        1      2        2 
  15 chr15_47863019     ZBoe    C    G        0      0        2 
  15 chr15_47863019     ZGre    C    G        0      0        2 
  15 chr15_47863019     ZHar    C    G        0      0        2 
  15 chr15_47863019   Sample    C    G        0      0        2 
  15 chr15_47865736     AAsi    T    C        0      0        2 
  15 chr15_47865736     AKia    T    C        1      2        2 
  15 chr15_47865736     AOna    T    C        1      2        2 
  15 chr15_47865736     ASom    T    C        0      0        2 
  15 chr15_47865736     HCab    T    C        0      0        2 
  15 chr15_47865736     HPrz    T    C        0      0        2 
  15 chr15_47865736     ZBoe    T    C        0      0        2 
  15 chr15_47865736     ZGre    T    C        0      0        2 
  15 chr15_47865736     ZHar    T    C        0      0        2 
  15 chr15_47865736   Sample    T    C        0      0        2 
  15 chr15_47879103     AAsi    C    T        0      0        2 
  15 chr15_47879103     AKia    C    T      0.5      1        2 
  15 chr15_47879103     AOna    C    T        0      0        2 
  15 chr15_47879103     ASom    C    T        0      0        2 
  15 chr15_47879103     HCab    C    T        0      0        2 
  15 chr15_47879103     HPrz    C    T        0      0        2 
  15 chr15_47879103     ZBoe    C    T        0      0        2 
  15 chr15_47879103     ZGre    C    T        0      0        2 
  15 chr15_47879103     ZHar    C    T        0      0        2 
  15 chr15_47879103   Sample    C    T        0      0        2 
  15 chr15_47882745     AAsi    G    A        0      0        2 
  15 chr15_47882745     AKia    G    A        0      0        2 
  15 chr15_47882745     AOna    G    A        0      0        2 
  15 chr15_47882745     ASom    G    A        0      0        2 
  15 chr15_47882745     HCab    G    A        0      0        2 
  15 chr15_47882745     HPrz    G    A        0      0        2 
  15 chr15_47882745     ZBoe    G    A      0.5      1        2 
  15 chr15_47882745     ZGre    G    A        0      0        2 
  15 chr15_47882745     ZHar    G    A        1      2        2 
  15 chr15_47882745   Sample    G    A        0      0        2 
  15 chr15_47889917     AAsi    G    C        0      0        2 
  15 chr15_47889917     AKia    G    C        1      2        2 
  15 chr15_47889917     AOna    G    C        1      2        2 
  15 chr15_47889917     ASom    G    C        0      0        2 
  15 chr15_47889917     HCab    G    C        0      0        2 
  15 chr15_47889917     HPrz    G    C        0      0        2 
  15 chr15_47889917     ZBoe    G    C        0      0        2 
  15 chr15_47889917     ZGre    G    C        0      0        2 
  15 chr15_47889917     ZHar    G    C        0      0        2 
  15 chr15_47889917   Sample    G    C        0      0        2 
  15 chr15_47890854     AAsi    C    T        0      0        2 
  15 chr15_47890854     AKia    C    T        0      0        2 
  15 chr15_47890854     AOna    C    T        0      0        2 
  15 chr15_47890854     ASom    C    T        0      0        2 
  15 chr15_47890854     HCab    C    T        1      2        2 
  15 chr15_47890854     HPrz    C    T        0      0        2 
  15 chr15_47890854     ZBoe    C    T        0      0        2 
  15 chr15_47890854     ZGre    C    T        0      0        2 
  15 chr15_47890854     ZHar    C    T        0      0        2 
  15 chr15_47890854   Sample    C    T        0      0        2 
  15 chr15_47894234     AAsi    T    G        0      0        2 
  15 chr15_47894234     AKia    T    G        0      0        2 
  15 chr15_47894234     AOna    T    G        0      0        2 
  15 chr15_47894234     ASom    T    G        1      2        2 
  15 chr15_47894234     HCab    T    G        0      0        2 
  15 chr15_47894234     HPrz    T    G        0      0        2 
  15 chr15_47894234     ZBoe    T    G        0      0        2 
  15 chr15_47894234     ZGre    T    G        0      0        2 
  15 chr15_47894234     ZHar    T    G        0      0        2 
  15 chr15_47894234   Sample    T    G        0      0        2 
  15 chr15_47894829     AAsi    C    A        0      0        2 
  15 chr15_47894829     AKia    C    A        0      0        2 
  15 chr15_47894829     AOna    C    A        0      0        2 
  15 chr15_47894829     ASom    C    A        0      0        2 
  15 chr15_47894829     HCab    C    A        0      0        2 
  15 chr15_47894829     HPrz    C    A      0.5      1        2 
  15 chr15_47894829     ZBoe    C    A        0      0        2 
  15 chr15_47894829     ZGre    C    A        0      0        2 
  15 chr15_47894829     ZHar    C    A        0      0        2 
  15 chr15_47894829   Sample    C    A        0      0        2 
  15 chr15_47896592     AAsi    G    C        0      0        2 
  15 chr15_47896592     AKia    G    C        0      0        2 
  15 chr15_47896592     AOna    G    C        0      0        2 
  15 chr15_47896592     ASom    G    C        0      0        2 
  15 chr15_47896592     HCab    G    C        1      2        2 
  15 chr15_47896592     HPrz    G    C        1      2        2 
  15 chr15_47896592     ZBoe    G    C        0      0        2 
  15 chr15_47896592     ZGre    G    C        0      0        2 
  15 chr15_47896592     ZHar    G    C        0      0        2 
  15 chr15_47896592   Sample    G    C        0      0        2 
  15 chr15_47898035     AAsi    T    C        0      0        2 
  15 chr15_47898035     AKia    T    C        0      0        2 
  15 chr15_47898035     AOna    T    C        0      0        2 
  15 chr15_47898035     ASom    T    C        1      2        2 
  15 chr15_47898035     HCab    T    C        0      0        2 
  15 chr15_47898035     HPrz    T    C        0      0        2 
  15 chr15_47898035     ZBoe    T    C        0      0        2 
  15 chr15_47898035     ZGre    T    C        0      0        2 
  15 chr15_47898035     ZHar    T    C        0      0        2 
  15 chr15_47898035   Sample    T    C        0      0        2 
  15 chr15_47904210     AAsi    A    G        0      0        2 
  15 chr15_47904210     AKia    A    G        0      0        2 
  15 chr15_47904210     AOna    A    G        0      0        2 
  15 chr15_47904210     ASom    A    G        0      0        2 
  15 chr15_47904210     HCab    A    G        1      2        2 
  15 chr15_47904210     HPrz    A    G        0      0        2 
  15 chr15_47904210     ZBoe    A    G        0      0        2 
  15 chr15_47904210     ZGre    A    G        0      0        2 
  15 chr15_47904210     ZHar    A    G        0      0        2 
  15 chr15_47904210   Sample    A    G        0      0        2 
  15 chr15_47904417     AAsi    C    T        0      0        2 
  15 chr15_47904417     AKia    C    T        0      0        2 
  15 chr15_47904417     AOna    C    T        0      0        2 
  15 chr15_47904417     ASom    C    T        0      0        2 
  15 chr15_47904417     HCab    C    T        0      0        2 
  15 chr15_47904417     HPrz    C    T      0.5      1        2 
  15 chr15_47904417     ZBoe    C    T        0      0        2 
  15 chr15_47904417     ZGre    C    T        0      0        2 
  15 chr15_47904417     ZHar    C    T        0      0        2 
  15 chr15_47904417   Sample    C    T        0      0        2 
  15 chr15_47905260     AAsi    A    G        1      2        2 
  15 chr15_47905260     AKia    A    G        0      0        2 
  15 chr15_47905260     AOna    A    G        0      0        2 
  15 chr15_47905260     ASom    A    G        0      0        2 
  15 chr15_47905260     HCab    A    G        0      0        2 
  15 chr15_47905260     HPrz    A    G        0      0        2 
  15 chr15_47905260     ZBoe    A    G        0      0        2 
  15 chr15_47905260     ZGre    A    G        1      2        2 
  15 chr15_47905260     ZHar    A    G        0      0        2 
  15 chr15_47905260   Sample    A    G        0      0        2 
  15 chr15_47913602     AAsi    A    T        0      0        2 
  15 chr15_47913602     AKia    A    T        0      0        2 
  15 chr15_47913602     AOna    A    T        0      0        2 
  15 chr15_47913602     ASom    A    T        0      0        2 
  15 chr15_47913602     HCab    A    T        0      0        2 
  15 chr15_47913602     HPrz    A    T      0.5      1        2 
  15 chr15_47913602     ZBoe    A    T        0      0        2 
  15 chr15_47913602     ZGre    A    T        0      0        2 
  15 chr15_47913602     ZHar    A    T        0      0        2 
  15 chr15_47913602   Sample    A    T        0      0        2 
  15 chr15_47915246     AAsi    C    T        1      2        2 
  15 chr15_47915246     AKia    C    T        0      0        2 
  15 chr15_47915246     AOna    C    T        0      0        2 
  15 chr15_47915246     ASom    C    T        1      2        2 
  15 chr15_47915246     HCab    C    T        0      0        2 
  15 chr15_47915246     HPrz    C    T        0      0        2 
  15 chr15_47915246     ZBoe    C    T        0      0        2 
  15 chr15_47915246     ZGre    C    T        0      0        2 
  15 chr15_47915246     ZHar    C    T        0      0        2 
  15 chr15_47915246   Sample    C    T        1      2        2 
  15 chr15_47925199     AAsi    A    G        0      0        2 
  15 chr15_47925199     AKia    A    G        0      0        2 
  15 chr15_47925199     AOna    A    G        0      0        2 
  15 chr15_47925199     ASom    A    G        0      0        2 
  15 chr15_47925199     HCab    A    G        0      0        2 
  15 chr15_47925199     HPrz    A    G        0      0        2 
  15 chr15_47925199     ZBoe    A    G        0      0        2 
  15 chr15_47925199     ZGre    A    G        0      0        2 
  15 chr15_47925199     ZHar    A    G        1      2        2 
  15 chr15_47925199   Sample    A    G        0      0        2 
  15 chr15_47932059     AAsi    T    C        0      0        2 
  15 chr15_47932059     AKia    T    C        0      0        2 
  15 chr15_47932059     AOna    T    C        0      0        2 
  15 chr15_47932059     ASom    T    C        0      0        2 
  15 chr15_47932059     HCab    T    C        1      2        2 
  15 chr15_47932059     HPrz    T    C        1      2        2 
  15 chr15_47932059     ZBoe    T    C        0      0        2 
  15 chr15_47932059     ZGre    T    C        0      0        2 
  15 chr15_47932059     ZHar    T    C        0      0        2 
  15 chr15_47932059   Sample    T    C        0      0        2 
  15 chr15_47950672     AAsi    A    G        0      0        2 
  15 chr15_47950672     AKia    A    G        0      0        2 
  15 chr15_47950672     AOna    A    G        0      0        2 
  15 chr15_47950672     ASom    A    G        0      0        2 
  15 chr15_47950672     HCab    A    G        0      0        2 
  15 chr15_47950672     HPrz    A    G        0      0        2 
  15 chr15_47950672     ZBoe    A    G        0      0        2 
  15 chr15_47950672     ZGre    A    G        1      2        2 
  15 chr15_47950672     ZHar    A    G        0      0        2 
  15 chr15_47950672   Sample    A    G        0      0        2 
  15 chr15_47956453     AAsi    T    G        0      0        2 
  15 chr15_47956453     AKia    T    G        0      0        2 
  15 chr15_47956453     AOna    T    G      0.5      1        2 
  15 chr15_47956453     ASom    T    G        0      0        2 
  15 chr15_47956453     HCab    T    G        1      2        2 
  15 chr15_47956453     HPrz    T    G        1      2        2 
  15 chr15_47956453     ZBoe    T    G        0      0        2 
  15 chr15_47956453     ZGre    T    G        0      0        2 
  15 chr15_47956453     ZHar    T    G        0      0        2 
  15 chr15_47956453   Sample    T    G        0      0        2 
  15 chr15_47971057     AAsi    G    C        0      0        2 
  15 chr15_47971057     AKia    G    C        0      0        2 
  15 chr15_47971057     AOna    G    C        0      0        2 
  15 chr15_47971057     ASom    G    C        0      0        2 
  15 chr15_47971057     HCab    G    C      0.5      1        2 
  15 chr15_47971057     HPrz    G    C      0.5      1        2 
  15 chr15_47971057     ZBoe    G    C        0      0        2 
  15 chr15_47971057     ZGre    G    C        0      0        2 
  15 chr15_47971057     ZHar    G    C        0      0        2 
  15 chr15_47971057   Sample    G    C        0      0        2 
  15 chr15_47976615     AAsi    G    A        0      0        2 
  15 chr15_47976615     AKia    G    A        1      2        2 
  15 chr15_47976615     AOna    G    A        0      0        2 
  15 chr15_47976615     ASom    G    A        0      0        2 
  15 chr15_47976615     HCab    G    A        0      0        2 
  15 chr15_47976615     HPrz    G    A        0      0        2 
  15 chr15_47976615     ZBoe    G    A        0      0        2 
  15 chr15_47976615     ZGre    G    A        0      0        2 
  15 chr15_47976615     ZHar    G    A        0      0        2 
  15 chr15_47976615   Sample    G    A        0      0        2 
  15 chr15_47985400     AAsi    C    T        0      0        2 
  15 chr15_47985400     AKia    C    T        0      0        2 
  15 chr15_47985400     AOna    C    T        0      0        2 
  15 chr15_47985400     ASom    C    T        0      0        2 
  15 chr15_47985400     HCab    C    T        1      2        2 
  15 chr15_47985400     HPrz    C    T        1      2        2 
  15 chr15_47985400     ZBoe    C    T        0      0        2 
  15 chr15_47985400     ZGre    C    T        0      0        2 
  15 chr15_47985400     ZHar    C    T        0      0        2 
  15 chr15_47985400   Sample    C    T        0      0        2 
  15 chr15_47990270     AAsi    T    C        0      0        2 
  15 chr15_47990270     AKia    T    C        1      2        2 
  15 chr15_47990270     AOna    T    C        0      0        2 
  15 chr15_47990270     ASom    T    C        0      0        2 
  15 chr15_47990270     HCab    T    C        0      0        2 
  15 chr15_47990270     HPrz    T    C        0      0        2 
  15 chr15_47990270     ZBoe    T    C        0      0        2 
  15 chr15_47990270     ZGre    T    C        0      0        2 
  15 chr15_47990270     ZHar    T    C        0      0        2 
  15 chr15_47990270   Sample    T    C        0      0        2 
  15 chr15_48006794     AAsi    G    A        0      0        2 
  15 chr15_48006794     AKia    G    A        0      0        2 
  15 chr15_48006794     AOna    G    A        0      0        2 
  15 chr15_48006794     ASom    G    A        0      0        2 
  15 chr15_48006794     HCab    G    A        0      0        2 
  15 chr15_48006794     HPrz    G    A      0.5      1        2 
  15 chr15_48006794     ZBoe    G    A        0      0        2 
  15 chr15_48006794     ZGre    G    A        0      0        2 
  15 chr15_48006794     ZHar    G    A        0      0        2 
  15 chr15_48006794   Sample    G    A        0      0        2 
  15 chr15_48010304     AAsi    G    A        0      0        2 
  15 chr15_48010304     AKia    G    A        0      0        2 
  15 chr15_48010304     AOna    G    A        0      0        2 
  15 chr15_48010304     ASom    G    A        0      0        2 
  15 chr15_48010304     HCab    G    A        0      0        2 
  15 chr15_48010304     HPrz    G    A        0      0        2 
  15 chr15_48010304     ZBoe    G    A        0      0        2 
  15 chr15_48010304     ZGre    G    A        0      0        2 
  15 chr15_48010304     ZHar    G    A        1      2        2 
  15 chr15_48010304   Sample    G    A        0      0        2 
  15 chr15_48010325     AAsi    C    T        0      0        2 
  15 chr15_48010325     AKia    C    T        0      0        2 
  15 chr15_48010325     AOna    C    T        0      0        2 
  15 chr15_48010325     ASom    C    T        0      0        2 
  15 chr15_48010325     HCab    C    T        0      0        2 
  15 chr15_48010325     HPrz    C    T        0      0        2 
  15 chr15_48010325     ZBoe    C    T        0      0        2 
  15 chr15_48010325     ZGre    C    T        1      2        2 
  15 chr15_48010325     ZHar    C    T        0      0        2 
  15 chr15_48010325   Sample    C    T        0      0        2 
  15 chr15_48010490     AAsi    T    C        0      0        2 
  15 chr15_48010490     AKia    T    C        0      0        2 
  15 chr15_48010490     AOna    T    C      0.5      1        2 
  15 chr15_48010490     ASom    T    C        0      0        2 
  15 chr15_48010490     HCab    T    C        0      0        2 
  15 chr15_48010490     HPrz    T    C        0      0        2 
  15 chr15_48010490     ZBoe    T    C        0      0        2 
  15 chr15_48010490     ZGre    T    C        0      0        2 
  15 chr15_48010490     ZHar    T    C        0      0        2 
  15 chr15_48010490   Sample    T    C        0      0        2 
  15 chr15_48013168     AAsi    A    G        0      0        2 
  15 chr15_48013168     AKia    A    G        0      0        2 
  15 chr15_48013168     AOna    A    G        0      0        2 
  15 chr15_48013168     ASom    A    G        0      0        2 
  15 chr15_48013168     HCab    A    G        1      2        2 
  15 chr15_48013168     HPrz    A    G        1      2        2 
  15 chr15_48013168     ZBoe    A    G        0      0        2 
  15 chr15_48013168     ZGre    A    G        0      0        2 
  15 chr15_48013168     ZHar    A    G        0      0        2 
  15 chr15_48013168   Sample    A    G        0      0        2 
  15 chr15_48017690     AAsi    G    A        0      0        2 
  15 chr15_48017690     AKia    G    A        0      0        2 
  15 chr15_48017690     AOna    G    A        0      0        2 
  15 chr15_48017690     ASom    G    A        0      0        2 
  15 chr15_48017690     HCab    G    A        1      2        2 
  15 chr15_48017690     HPrz    G    A        1      2        2 
  15 chr15_48017690     ZBoe    G    A        0      0        2 
  15 chr15_48017690     ZGre    G    A        0      0        2 
  15 chr15_48017690     ZHar    G    A        0      0        2 
  15 chr15_48017690   Sample    G    A        0      0        2 
  15 chr15_48032217     AAsi    A    G        0      0        2 
  15 chr15_48032217     AKia    A    G        0      0        2 
  15 chr15_48032217     AOna    A    G        0      0        2 
  15 chr15_48032217     ASom    A    G        0      0        2 
  15 chr15_48032217     HCab    A    G        1      2        2 
  15 chr15_48032217     HPrz    A    G        1      2        2 
  15 chr15_48032217     ZBoe    A    G        0      0        2 
  15 chr15_48032217     ZGre    A    G        0      0        2 
  15 chr15_48032217     ZHar    A    G        0      0        2 
  15 chr15_48032217   Sample    A    G        0      0        2 
  15 chr15_48046583     AAsi    A    C        0      0        2 
  15 chr15_48046583     AKia    A    C        0      0        2 
  15 chr15_48046583     AOna    A    C        0      0        2 
  15 chr15_48046583     ASom    A    C      0.5      1        2 
  15 chr15_48046583     HCab    A    C        0      0        2 
  15 chr15_48046583     HPrz    A    C        0      0        2 
  15 chr15_48046583     ZBoe    A    C        0      0        2 
  15 chr15_48046583     ZGre    A    C        0      0        2 
  15 chr15_48046583     ZHar    A    C        0      0        2 
  15 chr15_48046583   Sample    A    C        0      0        2 
  15 chr15_48047818     AAsi    G    A        0      0        2 
  15 chr15_48047818     AKia    G    A        0      0        2 
  15 chr15_48047818     AOna    G    A        0      0        2 
  15 chr15_48047818     ASom    G    A        0      0        2 
  15 chr15_48047818     HCab    G    A        0      0        2 
  15 chr15_48047818     HPrz    G    A        0      0        2 
  15 chr15_48047818     ZBoe    G    A        0      0        2 
  15 chr15_48047818     ZGre    G    A      0.5      1        2 
  15 chr15_48047818     ZHar    G    A        0      0        2 
  15 chr15_48047818   Sample    G    A        0      0        2 
  15 chr15_48050184     AAsi    T    G        0      0        2 
  15 chr15_48050184     AKia    T    G        0      0        2 
  15 chr15_48050184     AOna    T    G        0      0        2 
  15 chr15_48050184     ASom    T    G        0      0        2 
  15 chr15_48050184     HCab    T    G        0      0        2 
  15 chr15_48050184     HPrz    T    G        0      0        2 
  15 chr15_48050184     ZBoe    T    G        0      0        2 
  15 chr15_48050184     ZGre    T    G        0      0        2 
  15 chr15_48050184     ZHar    T    G      0.5      1        2 
  15 chr15_48050184   Sample    T    G        0      0        2 
  15 chr15_48050884     AAsi    G    T        0      0        2 
  15 chr15_48050884     AKia    G    T        0      0        2 
  15 chr15_48050884     AOna    G    T        0      0        2 
  15 chr15_48050884     ASom    G    T        0      0        2 
  15 chr15_48050884     HCab    G    T        0      0        2 
  15 chr15_48050884     HPrz    G    T        0      0        2 
  15 chr15_48050884     ZBoe    G    T        0      0        2 
  15 chr15_48050884     ZGre    G    T      0.5      1        2 
  15 chr15_48050884     ZHar    G    T        0      0        2 
  15 chr15_48050884   Sample    G    T        0      0        2 
  15 chr15_48051151     AAsi    G    C        0      0        2 
  15 chr15_48051151     AKia    G    C        0      0        2 
  15 chr15_48051151     AOna    G    C        0      0        2 
  15 chr15_48051151     ASom    G    C        0      0        2 
  15 chr15_48051151     HCab    G    C        0      0        2 
  15 chr15_48051151     HPrz    G    C        0      0        2 
  15 chr15_48051151     ZBoe    G    C        0      0        2 
  15 chr15_48051151     ZGre    G    C        0      0        2 
  15 chr15_48051151     ZHar    G    C      0.5      1        2 
  15 chr15_48051151   Sample    G    C        0      0        2 
  15 chr15_48070911     AAsi    T    C        0      0        2 
  15 chr15_48070911     AKia    T    C        0      0        2 
  15 chr15_48070911     AOna    T    C        0      0        2 
  15 chr15_48070911     ASom    T    C        0      0        2 
  15 chr15_48070911     HCab    T    C        1      2        2 
  15 chr15_48070911     HPrz    T    C        1      2        2 
  15 chr15_48070911     ZBoe    T    C        0      0        2 
  15 chr15_48070911     ZGre    T    C        0      0        2 
  15 chr15_48070911     ZHar    T    C        0      0        2 
  15 chr15_48070911   Sample    T    C        0      0        2 
  15 chr15_48072594     AAsi    T    C        1      2        2 
  15 chr15_48072594     AKia    T    C        0      0        2 
  15 chr15_48072594     AOna    T    C        0      0        2 
  15 chr15_48072594     ASom    T    C        0      0        2 
  15 chr15_48072594     HCab    T    C        0      0        2 
  15 chr15_48072594     HPrz    T    C        0      0        2 
  15 chr15_48072594     ZBoe    T    C        0      0        2 
  15 chr15_48072594     ZGre    T    C        0      0        2 
  15 chr15_48072594     ZHar    T    C        0      0        2 
  15 chr15_48072594   Sample    T    C        1      2        2 
  15 chr15_48079635     AAsi    A    G        0      0        2 
  15 chr15_48079635     AKia    A    G        0      0        2 
  15 chr15_48079635     AOna    A    G        0      0        2 
  15 chr15_48079635     ASom    A    G        0      0        2 
  15 chr15_48079635     HCab    A    G        0      0        2 
  15 chr15_48079635     HPrz    A    G        0      0        2 
  15 chr15_48079635     ZBoe    A    G        1      2        2 
  15 chr15_48079635     ZGre    A    G        0      0        2 
  15 chr15_48079635     ZHar    A    G        0      0        2 
  15 chr15_48079635   Sample    A    G        0      0        2 
  15 chr15_48081699     AAsi    C    T        0      0        2 
  15 chr15_48081699     AKia    C    T        0      0        2 
  15 chr15_48081699     AOna    C    T        0      0        2 
  15 chr15_48081699     ASom    C    T        0      0        2 
  15 chr15_48081699     HCab    C    T        1      2        2 
  15 chr15_48081699     HPrz    C    T        1      2        2 
  15 chr15_48081699     ZBoe    C    T        0      0        2 
  15 chr15_48081699     ZGre    C    T        0      0        2 
  15 chr15_48081699     ZHar    C    T        0      0        2 
  15 chr15_48081699   Sample    C    T        0      0        2 
  15 chr15_48086499     AAsi    G    C        0      0        2 
  15 chr15_48086499     AKia    G    C        0      0        2 
  15 chr15_48086499     AOna    G    C        0      0        2 
  15 chr15_48086499     ASom    G    C        0      0        2 
  15 chr15_48086499     HCab    G    C        0      0        2 
  15 chr15_48086499     HPrz    G    C        0      0        2 
  15 chr15_48086499     ZBoe    G    C        1      2        2 
  15 chr15_48086499     ZGre    G    C        1      2        2 
  15 chr15_48086499     ZHar    G    C        1      2        2 
  15 chr15_48086499   Sample    G    C        0      0        2 
  15 chr15_48092015     AAsi    C    T        0      0        2 
  15 chr15_48092015     AKia    C    T        0      0        2 
  15 chr15_48092015     AOna    C    T        0      0        2 
  15 chr15_48092015     ASom    C    T        0      0        2 
  15 chr15_48092015     HCab    C    T        0      0        2 
  15 chr15_48092015     HPrz    C    T        0      0        2 
  15 chr15_48092015     ZBoe    C    T      0.5      1        2 
  15 chr15_48092015     ZGre    C    T        0      0        2 
  15 chr15_48092015     ZHar    C    T        0      0        2 
  15 chr15_48092015   Sample    C    T        0      0        2 
  15 chr15_48098685     AAsi    A    T        0      0        2 
  15 chr15_48098685     AKia    A    T        0      0        2 
  15 chr15_48098685     AOna    A    T        0      0        2 
  15 chr15_48098685     ASom    A    T        0      0        2 
  15 chr15_48098685     HCab    A    T        0      0        2 
  15 chr15_48098685     HPrz    A    T        0      0        2 
  15 chr15_48098685     ZBoe    A    T        0      0        2 
  15 chr15_48098685     ZGre    A    T        1      2        2 
  15 chr15_48098685     ZHar    A    T        0      0        2 
  15 chr15_48098685   Sample    A    T        0      0        2 
  15 chr15_48125299     AAsi    A    G        0      0        2 
  15 chr15_48125299     AKia    A    G        0      0        2 
  15 chr15_48125299     AOna    A    G        0      0        2 
  15 chr15_48125299     ASom    A    G        0      0        2 
  15 chr15_48125299     HCab    A    G        0      0        2 
  15 chr15_48125299     HPrz    A    G        0      0        2 
  15 chr15_48125299     ZBoe    A    G        0      0        2 
  15 chr15_48125299     ZGre    A    G        0      0        2 
  15 chr15_48125299     ZHar    A    G      0.5      1        2 
  15 chr15_48125299   Sample    A    G        0      0        2 
  15 chr15_48141921     AAsi    A    T      0.5      1        2 
  15 chr15_48141921     AKia    A    T        0      0        2 
  15 chr15_48141921     AOna    A    T        0      0        2 
  15 chr15_48141921     ASom    A    T        1      2        2 
  15 chr15_48141921     HCab    A    T        0      0        2 
  15 chr15_48141921     HPrz    A    T        0      0        2 
  15 chr15_48141921     ZBoe    A    T        0      0        2 
  15 chr15_48141921     ZGre    A    T        0      0        2 
  15 chr15_48141921     ZHar    A    T        0      0        2 
  15 chr15_48141921   Sample    A    T        1      2        2 
  15 chr15_48141990     AAsi    G    C        0      0        2 
  15 chr15_48141990     AKia    G    C      0.5      1        2 
  15 chr15_48141990     AOna    G    C        0      0        2 
  15 chr15_48141990     ASom    G    C        0      0        2 
  15 chr15_48141990     HCab    G    C        0      0        2 
  15 chr15_48141990     HPrz    G    C        0      0        2 
  15 chr15_48141990     ZBoe    G    C        1      2        2 
  15 chr15_48141990     ZGre    G    C        1      2        2 
  15 chr15_48141990     ZHar    G    C        1      2        2 
  15 chr15_48141990   Sample    G    C        0      0        2 
  15 chr15_48164688     AAsi    A    C        0      0        2 
  15 chr15_48164688     AKia    A    C        0      0        2 
  15 chr15_48164688     AOna    A    C        0      0        2 
  15 chr15_48164688     ASom    A    C        0      0        2 
  15 chr15_48164688     HCab    A    C        0      0        2 
  15 chr15_48164688     HPrz    A    C        0      0        2 
  15 chr15_48164688     ZBoe    A    C        0      0        2 
  15 chr15_48164688     ZGre    A    C        0      0        2 
  15 chr15_48164688     ZHar    A    C        1      2        2 
  15 chr15_48164688   Sample    A    C        0      0        2 
  15 chr15_48174472     AAsi    T    C        0      0        2 
  15 chr15_48174472     AKia    T    C        0      0        2 
  15 chr15_48174472     AOna    T    C        0      0        2 
  15 chr15_48174472     ASom    T    C        0      0        2 
  15 chr15_48174472     HCab    T    C      0.5      1        2 
  15 chr15_48174472     HPrz    T    C        0      0        2 
  15 chr15_48174472     ZBoe    T    C        0      0        2 
  15 chr15_48174472     ZGre    T    C        0      0        2 
  15 chr15_48174472     ZHar    T    C        0      0        2 
  15 chr15_48174472   Sample    T    C        0      0        2 
  15 chr15_48175942     AAsi    T    C        0      0        2 
  15 chr15_48175942     AKia    T    C        0      0        2 
  15 chr15_48175942     AOna    T    C        0      0        2 
  15 chr15_48175942     ASom    T    C        0      0        2 
  15 chr15_48175942     HCab    T    C        0      0        2 
  15 chr15_48175942     HPrz    T    C        0      0        2 
  15 chr15_48175942     ZBoe    T    C      0.5      1        2 
  15 chr15_48175942     ZGre    T    C        0      0        2 
  15 chr15_48175942     ZHar    T    C        0      0        2 
  15 chr15_48175942   Sample    T    C        0      0        2 
  15 chr15_48180034     AAsi    A    G        0      0        2 
  15 chr15_48180034     AKia    A    G        0      0        2 
  15 chr15_48180034     AOna    A    G        0      0        2 
  15 chr15_48180034     ASom    A    G      0.5      1        2 
  15 chr15_48180034     HCab    A    G        0      0        2 
  15 chr15_48180034     HPrz    A    G        0      0        2 
  15 chr15_48180034     ZBoe    A    G        0      0        2 
  15 chr15_48180034     ZGre    A    G        0      0        2 
  15 chr15_48180034     ZHar    A    G        0      0        2 
  15 chr15_48180034   Sample    A    G        0      0        2 
  15 chr15_48186378     AAsi    G    A        0      0        2 
  15 chr15_48186378     AKia    G    A        0      0        2 
  15 chr15_48186378     AOna    G    A        0      0        2 
  15 chr15_48186378     ASom    G    A        0      0        2 
  15 chr15_48186378     HCab    G    A      0.5      1        2 
  15 chr15_48186378     HPrz    G    A        0      0        2 
  15 chr15_48186378     ZBoe    G    A        0      0        2 
  15 chr15_48186378     ZGre    G    A        0      0        2 
  15 chr15_48186378     ZHar    G    A        0      0        2 
  15 chr15_48186378   Sample    G    A        0      0        2 
  15 chr15_48186541     AAsi    C    T        0      0        2 
  15 chr15_48186541     AKia    C    T        0      0        2 
  15 chr15_48186541     AOna    C    T        0      0        2 
  15 chr15_48186541     ASom    C    T        0      0        2 
  15 chr15_48186541     HCab    C    T        1      2        2 
  15 chr15_48186541     HPrz    C    T        1      2        2 
  15 chr15_48186541     ZBoe    C    T        0      0        2 
  15 chr15_48186541     ZGre    C    T        0      0        2 
  15 chr15_48186541     ZHar    C    T        0      0        2 
  15 chr15_48186541   Sample    C    T        0      0        2 
  15 chr15_48188126     AAsi    T    C        0      0        2 
  15 chr15_48188126     AKia    T    C        0      0        2 
  15 chr15_48188126     AOna    T    C        0      0        2 
  15 chr15_48188126     ASom    T    C        0      0        2 
  15 chr15_48188126     HCab    T    C        0      0        2 
  15 chr15_48188126     HPrz    T    C        0      0        2 
  15 chr15_48188126     ZBoe    T    C      0.5      1        2 
  15 chr15_48188126     ZGre    T    C        0      0        2 
  15 chr15_48188126     ZHar    T    C        0      0        2 
  15 chr15_48188126   Sample    T    C        0      0        2 
  15 chr15_48193972     AAsi    G    A        0      0        2 
  15 chr15_48193972     AKia    G    A        0      0        2 
  15 chr15_48193972     AOna    G    A        0      0        2 
  15 chr15_48193972     ASom    G    A        0      0        2 
  15 chr15_48193972     HCab    G    A      0.5      1        2 
  15 chr15_48193972     HPrz    G    A      0.5      1        2 
  15 chr15_48193972     ZBoe    G    A        0      0        2 
  15 chr15_48193972     ZGre    G    A        0      0        2 
  15 chr15_48193972     ZHar    G    A        0      0        2 
  15 chr15_48193972   Sample    G    A        0      0        2 
  15 chr15_48198227     AAsi    T    C        0      0        2 
  15 chr15_48198227     AKia    T    C        0      0        2 
  15 chr15_48198227     AOna    T    C      0.5      1        2 
  15 chr15_48198227     ASom    T    C        0      0        2 
  15 chr15_48198227     HCab    T    C        0      0        2 
  15 chr15_48198227     HPrz    T    C        0      0        2 
  15 chr15_48198227     ZBoe    T    C        0      0        2 
  15 chr15_48198227     ZGre    T    C        0      0        2 
  15 chr15_48198227     ZHar    T    C        0      0        2 
  15 chr15_48198227   Sample    T    C        0      0        2 
  15 chr15_48201129     AAsi    G    A        0      0        2 
  15 chr15_48201129     AKia    G    A        1      2        2 
  15 chr15_48201129     AOna    G    A        1      2        2 
  15 chr15_48201129     ASom    G    A        0      0        2 
  15 chr15_48201129     HCab    G    A        0      0        2 
  15 chr15_48201129     HPrz    G    A        0      0        2 
  15 chr15_48201129     ZBoe    G    A        0      0        2 
  15 chr15_48201129     ZGre    G    A        0      0        2 
  15 chr15_48201129     ZHar    G    A        0      0        2 
  15 chr15_48201129   Sample    G    A        0      0        2 
  15 chr15_48204468     AAsi    A    G        0      0        2 
  15 chr15_48204468     AKia    A    G        0      0        2 
  15 chr15_48204468     AOna    A    G        0      0        2 
  15 chr15_48204468     ASom    A    G        0      0        2 
  15 chr15_48204468     HCab    A    G        0      0        2 
  15 chr15_48204468     HPrz    A    G        0      0        2 
  15 chr15_48204468     ZBoe    A    G        1      2        2 
  15 chr15_48204468     ZGre    A    G        1      2        2 
  15 chr15_48204468     ZHar    A    G        1      2        2 
  15 chr15_48204468   Sample    A    G        0      0        2 
  15 chr15_48218238     AAsi    T    C        0      0        2 
  15 chr15_48218238     AKia    T    C        0      0        2 
  15 chr15_48218238     AOna    T    C        0      0        2 
  15 chr15_48218238     ASom    T    C        0      0        2 
  15 chr15_48218238     HCab    T    C        0      0        2 
  15 chr15_48218238     HPrz    T    C        0      0        2 
  15 chr15_48218238     ZBoe    T    C        1      2        2 
  15 chr15_48218238     ZGre    T    C        1      2        2 
  15 chr15_48218238     ZHar    T    C        1      2        2 
  15 chr15_48218238   Sample    T    C        0      0        2 
  15 chr15_48220074     AAsi    C    A        0      0        2 
  15 chr15_48220074     AKia    C    A        0      0        2 
  15 chr15_48220074     AOna    C    A        0      0        2 
  15 chr15_48220074     ASom    C    A        0      0        2 
  15 chr15_48220074     HCab    C    A        0      0        2 
  15 chr15_48220074     HPrz    C    A        0      0        2 
  15 chr15_48220074     ZBoe    C    A      0.5      1        2 
  15 chr15_48220074     ZGre    C    A        0      0        2 
  15 chr15_48220074     ZHar    C    A        0      0        2 
  15 chr15_48220074   Sample    C    A        0      0        2 
  15 chr15_48232676     AAsi    T    A        0      0        2 
  15 chr15_48232676     AKia    T    A        0      0        2 
  15 chr15_48232676     AOna    T    A        0      0        2 
  15 chr15_48232676     ASom    T    A        0      0        2 
  15 chr15_48232676     HCab    T    A        0      0        2 
  15 chr15_48232676     HPrz    T    A        0      0        2 
  15 chr15_48232676     ZBoe    T    A        0      0        2 
  15 chr15_48232676     ZGre    T    A        0      0        2 
  15 chr15_48232676     ZHar    T    A        1      2        2 
  15 chr15_48232676   Sample    T    A        0      0        2 
  15 chr15_48242986     AAsi    T    A      0.5      1        2 
  15 chr15_48242986     AKia    T    A        0      0        2 
  15 chr15_48242986     AOna    T    A        0      0        2 
  15 chr15_48242986     ASom    T    A        0      0        2 
  15 chr15_48242986     HCab    T    A        0      0        2 
  15 chr15_48242986     HPrz    T    A        0      0        2 
  15 chr15_48242986     ZBoe    T    A        0      0        2 
  15 chr15_48242986     ZGre    T    A        0      0        2 
  15 chr15_48242986     ZHar    T    A        0      0        2 
  15 chr15_48242986   Sample    T    A        0      0        2 
  15 chr15_48259927     AAsi    T    C        0      0        2 
  15 chr15_48259927     AKia    T    C        0      0        2 
  15 chr15_48259927     AOna    T    C        0      0        2 
  15 chr15_48259927     ASom    T    C        0      0        2 
  15 chr15_48259927     HCab    T    C        0      0        2 
  15 chr15_48259927     HPrz    T    C        0      0        2 
  15 chr15_48259927     ZBoe    T    C        0      0        2 
  15 chr15_48259927     ZGre    T    C        1      2        2 
  15 chr15_48259927     ZHar    T    C        0      0        2 
  15 chr15_48259927   Sample    T    C        0      0        2 
  15 chr15_48268061     AAsi    G    C        1      2        2 
  15 chr15_48268061     AKia    G    C        0      0        2 
  15 chr15_48268061     AOna    G    C        0      0        2 
  15 chr15_48268061     ASom    G    C        1      2        2 
  15 chr15_48268061     HCab    G    C        0      0        2 
  15 chr15_48268061     HPrz    G    C        0      0        2 
  15 chr15_48268061     ZBoe    G    C        0      0        2 
  15 chr15_48268061     ZGre    G    C        0      0        2 
  15 chr15_48268061     ZHar    G    C        0      0        2 
  15 chr15_48268061   Sample    G    C        1      2        2 
  15 chr15_48275740     AAsi    G    T        0      0        2 
  15 chr15_48275740     AKia    G    T        0      0        2 
  15 chr15_48275740     AOna    G    T        0      0        2 
  15 chr15_48275740     ASom    G    T        0      0        2 
  15 chr15_48275740     HCab    G    T        1      2        2 
  15 chr15_48275740     HPrz    G    T        1      2        2 
  15 chr15_48275740     ZBoe    G    T        0      0        2 
  15 chr15_48275740     ZGre    G    T        0      0        2 
  15 chr15_48275740     ZHar    G    T        0      0        2 
  15 chr15_48275740   Sample    G    T        0      0        2 
  15 chr15_48277871     AAsi    A    G        0      0        2 
  15 chr15_48277871     AKia    A    G        0      0        2 
  15 chr15_48277871     AOna    A    G        0      0        2 
  15 chr15_48277871     ASom    A    G        0      0        2 
  15 chr15_48277871     HCab    A    G      0.5      1        2 
  15 chr15_48277871     HPrz    A    G      0.5      1        2 
  15 chr15_48277871     ZBoe    A    G        0      0        2 
  15 chr15_48277871     ZGre    A    G        0      0        2 
  15 chr15_48277871     ZHar    A    G        0      0        2 
  15 chr15_48277871   Sample    A    G        0      0        2 
  15 chr15_48278523     AAsi    A    G        0      0        2 
  15 chr15_48278523     AKia    A    G        0      0        2 
  15 chr15_48278523     AOna    A    G        0      0        2 
  15 chr15_48278523     ASom    A    G        0      0        2 
  15 chr15_48278523     HCab    A    G        1      2        2 
  15 chr15_48278523     HPrz    A    G        1      2        2 
  15 chr15_48278523     ZBoe    A    G      0.5      1        2 
  15 chr15_48278523     ZGre    A    G        0      0        2 
  15 chr15_48278523     ZHar    A    G        0      0        2 
  15 chr15_48278523   Sample    A    G        0      0        2 
  15 chr15_48287577     AAsi    G    A        0      0        2 
  15 chr15_48287577     AKia    G    A        0      0        2 
  15 chr15_48287577     AOna    G    A        0      0        2 
  15 chr15_48287577     ASom    G    A        0      0        2 
  15 chr15_48287577     HCab    G    A        0      0        2 
  15 chr15_48287577     HPrz    G    A        0      0        2 
  15 chr15_48287577     ZBoe    G    A        0      0        2 
  15 chr15_48287577     ZGre    G    A        0      0        2 
  15 chr15_48287577     ZHar    G    A        1      2        2 
  15 chr15_48287577   Sample    G    A        0      0        2 
  15 chr15_48299976     AAsi    C    T        0      0        2 
  15 chr15_48299976     AKia    C    T        0      0        2 
  15 chr15_48299976     AOna    C    T        0      0        2 
  15 chr15_48299976     ASom    C    T        0      0        2 
  15 chr15_48299976     HCab    C    T      0.5      1        2 
  15 chr15_48299976     HPrz    C    T      0.5      1        2 
  15 chr15_48299976     ZBoe    C    T        0      0        2 
  15 chr15_48299976     ZGre    C    T        0      0        2 
  15 chr15_48299976     ZHar    C    T        0      0        2 
  15 chr15_48299976   Sample    C    T        0      0        2 
  15 chr15_48305324     AAsi    C    G        0      0        2 
  15 chr15_48305324     AKia    C    G        0      0        2 
  15 chr15_48305324     AOna    C    G        0      0        2 
  15 chr15_48305324     ASom    C    G        0      0        2 
  15 chr15_48305324     HCab    C    G        0      0        2 
  15 chr15_48305324     HPrz    C    G        0      0        2 
  15 chr15_48305324     ZBoe    C    G        0      0        2 
  15 chr15_48305324     ZGre    C    G        0      0        2 
  15 chr15_48305324     ZHar    C    G        1      2        2 
  15 chr15_48305324   Sample    C    G        0      0        2 
  15 chr15_48327319     AAsi    T    G        1      2        2 
  15 chr15_48327319     AKia    T    G        0      0        2 
  15 chr15_48327319     AOna    T    G      0.5      1        2 
  15 chr15_48327319     ASom    T    G        1      2        2 
  15 chr15_48327319     HCab    T    G        0      0        2 
  15 chr15_48327319     HPrz    T    G        0      0        2 
  15 chr15_48327319     ZBoe    T    G        0      0        2 
  15 chr15_48327319     ZGre    T    G        0      0        2 
  15 chr15_48327319     ZHar    T    G        0      0        2 
  15 chr15_48327319   Sample    T    G        1      2        2 
  15 chr15_48330606     AAsi    T    C        0      0        2 
  15 chr15_48330606     AKia    T    C        0      0        2 
  15 chr15_48330606     AOna    T    C        0      0        2 
  15 chr15_48330606     ASom    T    C        0      0        2 
  15 chr15_48330606     HCab    T    C      0.5      1        2 
  15 chr15_48330606     HPrz    T    C      0.5      1        2 
  15 chr15_48330606     ZBoe    T    C        0      0        2 
  15 chr15_48330606     ZGre    T    C        0      0        2 
  15 chr15_48330606     ZHar    T    C        0      0        2 
  15 chr15_48330606   Sample    T    C        0      0        2 
  15 chr15_48332967     AAsi    T    C        0      0        2 
  15 chr15_48332967     AKia    T    C        0      0        2 
  15 chr15_48332967     AOna    T    C        0      0        2 
  15 chr15_48332967     ASom    T    C        0      0        2 
  15 chr15_48332967     HCab    T    C        0      0        2 
  15 chr15_48332967     HPrz    T    C        0      0        2 
  15 chr15_48332967     ZBoe    T    C        1      2        2 
  15 chr15_48332967     ZGre    T    C        0      0        2 
  15 chr15_48332967     ZHar    T    C        0      0        2 
  15 chr15_48332967   Sample    T    C        0      0        2 
  15 chr15_48338716     AAsi    G    A        0      0        2 
  15 chr15_48338716     AKia    G    A        0      0        2 
  15 chr15_48338716     AOna    G    A        0      0        2 
  15 chr15_48338716     ASom    G    A        0      0        2 
  15 chr15_48338716     HCab    G    A        1      2        2 
  15 chr15_48338716     HPrz    G    A        1      2        2 
  15 chr15_48338716     ZBoe    G    A        0      0        2 
  15 chr15_48338716     ZGre    G    A        0      0        2 
  15 chr15_48338716     ZHar    G    A        0      0        2 
  15 chr15_48338716   Sample    G    A        0      0        2 
  15 chr15_48341051     AAsi    C    A        0      0        2 
  15 chr15_48341051     AKia    C    A        0      0        2 
  15 chr15_48341051     AOna    C    A        0      0        2 
  15 chr15_48341051     ASom    C    A        0      0        2 
  15 chr15_48341051     HCab    C    A        0      0        2 
  15 chr15_48341051     HPrz    C    A        0      0        2 
  15 chr15_48341051     ZBoe    C    A      0.5      1        2 
  15 chr15_48341051     ZGre    C    A        0      0        2 
  15 chr15_48341051     ZHar    C    A        0      0        2 
  15 chr15_48341051   Sample    C    A        0      0        2 
  15 chr15_48345208     AAsi    C    T        0      0        2 
  15 chr15_48345208     AKia    C    T        0      0        2 
  15 chr15_48345208     AOna    C    T        0      0        2 
  15 chr15_48345208     ASom    C    T        0      0        2 
  15 chr15_48345208     HCab    C    T        1      2        2 
  15 chr15_48345208     HPrz    C    T        1      2        2 
  15 chr15_48345208     ZBoe    C    T        0      0        2 
  15 chr15_48345208     ZGre    C    T        0      0        2 
  15 chr15_48345208     ZHar    C    T        0      0        2 
  15 chr15_48345208   Sample    C    T        0      0        2 
  15 chr15_48354035     AAsi    A    G        0      0        2 
  15 chr15_48354035     AKia    A    G        0      0        2 
  15 chr15_48354035     AOna    A    G        0      0        2 
  15 chr15_48354035     ASom    A    G        0      0        2 
  15 chr15_48354035     HCab    A    G      0.5      1        2 
  15 chr15_48354035     HPrz    A    G      0.5      1        2 
  15 chr15_48354035     ZBoe    A    G        0      0        2 
  15 chr15_48354035     ZGre    A    G        0      0        2 
  15 chr15_48354035     ZHar    A    G        0      0        2 
  15 chr15_48354035   Sample    A    G        0      0        2 
  15 chr15_48358601     AAsi    G    A        0      0        2 
  15 chr15_48358601     AKia    G    A        0      0        2 
  15 chr15_48358601     AOna    G    A      0.5      1        2 
  15 chr15_48358601     ASom    G    A        0      0        2 
  15 chr15_48358601     HCab    G    A        0      0        2 
  15 chr15_48358601     HPrz    G    A        0      0        2 
  15 chr15_48358601     ZBoe    G    A        0      0        2 
  15 chr15_48358601     ZGre    G    A        0      0        2 
  15 chr15_48358601     ZHar    G    A        0      0        2 
  15 chr15_48358601   Sample    G    A        0      0        2 
  15 chr15_48358901     AAsi    A    G        0      0        2 
  15 chr15_48358901     AKia    A    G        0      0        2 
  15 chr15_48358901     AOna    A    G        0      0        2 
  15 chr15_48358901     ASom    A    G        0      0        2 
  15 chr15_48358901     HCab    A    G        0      0        2 
  15 chr15_48358901     HPrz    A    G        0      0        2 
  15 chr15_48358901     ZBoe    A    G        0      0        2 
  15 chr15_48358901     ZGre    A    G        1      2        2 
  15 chr15_48358901     ZHar    A    G        0      0        2 
  15 chr15_48358901   Sample    A    G        0      0        2 
  15 chr15_48366134     AAsi    G    C        0      0        2 
  15 chr15_48366134     AKia    G    C        0      0        2 
  15 chr15_48366134     AOna    G    C        0      0        2 
  15 chr15_48366134     ASom    G    C        0      0        2 
  15 chr15_48366134     HCab    G    C        0      0        2 
  15 chr15_48366134     HPrz    G    C        0      0        2 
  15 chr15_48366134     ZBoe    G    C        0      0        2 
  15 chr15_48366134     ZGre    G    C        0      0        2 
  15 chr15_48366134     ZHar    G    C        1      2        2 
  15 chr15_48366134   Sample    G    C        0      0        2 
  15 chr15_48366223     AAsi    T    C        1      2        2 
  15 chr15_48366223     AKia    T    C        0      0        2 
  15 chr15_48366223     AOna    T    C        0      0        2 
  15 chr15_48366223     ASom    T    C        0      0        2 
  15 chr15_48366223     HCab    T    C        0      0        2 
  15 chr15_48366223     HPrz    T    C        0      0        2 
  15 chr15_48366223     ZBoe    T    C        0      0        2 
  15 chr15_48366223     ZGre    T    C        0      0        2 
  15 chr15_48366223     ZHar    T    C        0      0        2 
  15 chr15_48366223   Sample    T    C        1      2        2 
  15 chr15_48367514     AAsi    C    G        0      0        2 
  15 chr15_48367514     AKia    C    G        0      0        2 
  15 chr15_48367514     AOna    C    G        0      0        2 
  15 chr15_48367514     ASom    C    G        0      0        2 
  15 chr15_48367514     HCab    C    G        1      2        2 
  15 chr15_48367514     HPrz    C    G        1      2        2 
  15 chr15_48367514     ZBoe    C    G        0      0        2 
  15 chr15_48367514     ZGre    C    G        0      0        2 
  15 chr15_48367514     ZHar    C    G        0      0        2 
  15 chr15_48367514   Sample    C    G        0      0        2 
  15 chr15_48367947     AAsi    A    G        1      2        2 
  15 chr15_48367947     AKia    A    G        0      0        2 
  15 chr15_48367947     AOna    A    G        0      0        2 
  15 chr15_48367947     ASom    A    G        1      2        2 
  15 chr15_48367947     HCab    A    G        0      0        2 
  15 chr15_48367947     HPrz    A    G        0      0        2 
  15 chr15_48367947     ZBoe    A    G        0      0        2 
  15 chr15_48367947     ZGre    A    G        0      0        2 
  15 chr15_48367947     ZHar    A    G        0      0        2 
  15 chr15_48367947   Sample    A    G        1      2        2 
  15 chr15_48377739     AAsi    C    T        0      0        2 
  15 chr15_48377739     AKia    C    T        0      0        2 
  15 chr15_48377739     AOna    C    T        0      0        2 
  15 chr15_48377739     ASom    C    T        0      0        2 
  15 chr15_48377739     HCab    C    T        1      2        2 
  15 chr15_48377739     HPrz    C    T        1      2        2 
  15 chr15_48377739     ZBoe    C    T        0      0        2 
  15 chr15_48377739     ZGre    C    T        0      0        2 
  15 chr15_48377739     ZHar    C    T        0      0        2 
  15 chr15_48377739   Sample    C    T        0      0        2 
  15 chr15_48384450     AAsi    A    G        0      0        2 
  15 chr15_48384450     AKia    A    G        0      0        2 
  15 chr15_48384450     AOna    A    G        0      0        2 
  15 chr15_48384450     ASom    A    G        0      0        2 
  15 chr15_48384450     HCab    A    G        1      2        2 
  15 chr15_48384450     HPrz    A    G        1      2        2 
  15 chr15_48384450     ZBoe    A    G        0      0        2 
  15 chr15_48384450     ZGre    A    G        0      0        2 
  15 chr15_48384450     ZHar    A    G        0      0        2 
  15 chr15_48384450   Sample    A    G        0      0        2 
  15 chr15_48384780     AAsi    G    C        0      0        2 
  15 chr15_48384780     AKia    G    C        0      0        2 
  15 chr15_48384780     AOna    G    C        0      0        2 
  15 chr15_48384780     ASom    G    C        1      2        2 
  15 chr15_48384780     HCab    G    C        0      0        2 
  15 chr15_48384780     HPrz    G    C        0      0        2 
  15 chr15_48384780     ZBoe    G    C        0      0        2 
  15 chr15_48384780     ZGre    G    C        0      0        2 
  15 chr15_48384780     ZHar    G    C        0      0        2 
  15 chr15_48384780   Sample    G    C        0      0        2 
  15 chr15_48386532     AAsi    T    C        0      0        2 
  15 chr15_48386532     AKia    T    C        0      0        2 
  15 chr15_48386532     AOna    T    C        0      0        2 
  15 chr15_48386532     ASom    T    C        0      0        2 
  15 chr15_48386532     HCab    T    C        0      0        2 
  15 chr15_48386532     HPrz    T    C        0      0        2 
  15 chr15_48386532     ZBoe    T    C        1      2        2 
  15 chr15_48386532     ZGre    T    C        1      2        2 
  15 chr15_48386532     ZHar    T    C        1      2        2 
  15 chr15_48386532   Sample    T    C        0      0        2 
  15 chr15_48387203     AAsi    G    T        0      0        2 
  15 chr15_48387203     AKia    G    T        0      0        2 
  15 chr15_48387203     AOna    G    T        0      0        2 
  15 chr15_48387203     ASom    G    T        0      0        2 
  15 chr15_48387203     HCab    G    T        0      0        2 
  15 chr15_48387203     HPrz    G    T        0      0        2 
  15 chr15_48387203     ZBoe    G    T      0.5      1        2 
  15 chr15_48387203     ZGre    G    T        0      0        2 
  15 chr15_48387203     ZHar    G    T        0      0        2 
  15 chr15_48387203   Sample    G    T        0      0        2 
  15 chr15_48393362     AAsi    G    A        0      0        2 
  15 chr15_48393362     AKia    G    A        0      0        2 
  15 chr15_48393362     AOna    G    A        0      0        2 
  15 chr15_48393362     ASom    G    A        0      0        2 
  15 chr15_48393362     HCab    G    A        1      2        2 
  15 chr15_48393362     HPrz    G    A        1      2        2 
  15 chr15_48393362     ZBoe    G    A        0      0        2 
  15 chr15_48393362     ZGre    G    A        0      0        2 
  15 chr15_48393362     ZHar    G    A        0      0        2 
  15 chr15_48393362   Sample    G    A        0      0        2 
  15 chr15_48396723     AAsi    C    G        0      0        2 
  15 chr15_48396723     AKia    C    G        0      0        2 
  15 chr15_48396723     AOna    C    G        0      0        2 
  15 chr15_48396723     ASom    C    G        0      0        2 
  15 chr15_48396723     HCab    C    G        0      0        2 
  15 chr15_48396723     HPrz    C    G        0      0        2 
  15 chr15_48396723     ZBoe    C    G        0      0        2 
  15 chr15_48396723     ZGre    C    G        0      0        2 
  15 chr15_48396723     ZHar    C    G        1      2        2 
  15 chr15_48396723   Sample    C    G        0      0        2 
  15 chr15_48404266     AAsi    T    A        0      0        2 
  15 chr15_48404266     AKia    T    A        0      0        2 
  15 chr15_48404266     AOna    T    A        0      0        2 
  15 chr15_48404266     ASom    T    A        0      0        2 
  15 chr15_48404266     HCab    T    A        0      0        2 
  15 chr15_48404266     HPrz    T    A        0      0        2 
  15 chr15_48404266     ZBoe    T    A        0      0        2 
  15 chr15_48404266     ZGre    T    A        0      0        2 
  15 chr15_48404266     ZHar    T    A        1      2        2 
  15 chr15_48404266   Sample    T    A        0      0        2 
  15 chr15_48405654     AAsi    G    A        0      0        2 
  15 chr15_48405654     AKia    G    A        0      0        2 
  15 chr15_48405654     AOna    G    A      0.5      1        2 
  15 chr15_48405654     ASom    G    A        0      0        2 
  15 chr15_48405654     HCab    G    A        0      0        2 
  15 chr15_48405654     HPrz    G    A        0      0        2 
  15 chr15_48405654     ZBoe    G    A        0      0        2 
  15 chr15_48405654     ZGre    G    A        0      0        2 
  15 chr15_48405654     ZHar    G    A        0      0        2 
  15 chr15_48405654   Sample    G    A        0      0        2 
  15 chr15_48406631     AAsi    C    T        0      0        2 
  15 chr15_48406631     AKia    C    T        0      0        2 
  15 chr15_48406631     AOna    C    T        0      0        2 
  15 chr15_48406631     ASom    C    T        0      0        2 
  15 chr15_48406631     HCab    C    T      0.5      1        2 
  15 chr15_48406631     HPrz    C    T        1      2        2 
  15 chr15_48406631     ZBoe    C    T        0      0        2 
  15 chr15_48406631     ZGre    C    T        0      0        2 
  15 chr15_48406631     ZHar    C    T        0      0        2 
  15 chr15_48406631   Sample    C    T        0      0        2 
  15 chr15_48408766     AAsi    A    G        0      0        2 
  15 chr15_48408766     AKia    A    G        0      0        2 
  15 chr15_48408766     AOna    A    G        0      0        2 
  15 chr15_48408766     ASom    A    G        0      0        2 
  15 chr15_48408766     HCab    A    G        0      0        2 
  15 chr15_48408766     HPrz    A    G        0      0        2 
  15 chr15_48408766     ZBoe    A    G        0      0        2 
  15 chr15_48408766     ZGre    A    G        1      2        2 
  15 chr15_48408766     ZHar    A    G        0      0        2 
  15 chr15_48408766   Sample    A    G        0      0        2 
  15 chr15_48414172     AAsi    G    A        0      0        2 
  15 chr15_48414172     AKia    G    A        0      0        2 
  15 chr15_48414172     AOna    G    A        0      0        2 
  15 chr15_48414172     ASom    G    A        0      0        2 
  15 chr15_48414172     HCab    G    A        0      0        2 
  15 chr15_48414172     HPrz    G    A        0      0        2 
  15 chr15_48414172     ZBoe    G    A        0      0        2 
  15 chr15_48414172     ZGre    G    A      0.5      1        2 
  15 chr15_48414172     ZHar    G    A        0      0        2 
  15 chr15_48414172   Sample    G    A        0      0        2 
  15 chr15_48414404     AAsi    T    C        0      0        2 
  15 chr15_48414404     AKia    T    C        0      0        2 
  15 chr15_48414404     AOna    T    C      0.5      1        2 
  15 chr15_48414404     ASom    T    C        0      0        2 
  15 chr15_48414404     HCab    T    C        0      0        2 
  15 chr15_48414404     HPrz    T    C        0      0        2 
  15 chr15_48414404     ZBoe    T    C        0      0        2 
  15 chr15_48414404     ZGre    T    C        0      0        2 
  15 chr15_48414404     ZHar    T    C        0      0        2 
  15 chr15_48414404   Sample    T    C        0      0        2 
  15 chr15_48419285     AAsi    C    G        0      0        2 
  15 chr15_48419285     AKia    C    G        0      0        2 
  15 chr15_48419285     AOna    C    G        0      0        2 
  15 chr15_48419285     ASom    C    G        0      0        2 
  15 chr15_48419285     HCab    C    G        1      2        2 
  15 chr15_48419285     HPrz    C    G        1      2        2 
  15 chr15_48419285     ZBoe    C    G        0      0        2 
  15 chr15_48419285     ZGre    C    G        0      0        2 
  15 chr15_48419285     ZHar    C    G        0      0        2 
  15 chr15_48419285   Sample    C    G        0      0        2 
  15 chr15_48424400     AAsi    A    G        0      0        2 
  15 chr15_48424400     AKia    A    G        0      0        2 
  15 chr15_48424400     AOna    A    G        0      0        2 
  15 chr15_48424400     ASom    A    G        0      0        2 
  15 chr15_48424400     HCab    A    G        1      2        2 
  15 chr15_48424400     HPrz    A    G        1      2        2 
  15 chr15_48424400     ZBoe    A    G        0      0        2 
  15 chr15_48424400     ZGre    A    G        0      0        2 
  15 chr15_48424400     ZHar    A    G        0      0        2 
  15 chr15_48424400   Sample    A    G        0      0        2 
  15 chr15_48425641     AAsi    A    G        0      0        2 
  15 chr15_48425641     AKia    A    G        0      0        2 
  15 chr15_48425641     AOna    A    G        0      0        2 
  15 chr15_48425641     ASom    A    G        0      0        2 
  15 chr15_48425641     HCab    A    G        1      2        2 
  15 chr15_48425641     HPrz    A    G        1      2        2 
  15 chr15_48425641     ZBoe    A    G        0      0        2 
  15 chr15_48425641     ZGre    A    G        0      0        2 
  15 chr15_48425641     ZHar    A    G        0      0        2 
  15 chr15_48425641   Sample    A    G        0      0        2 
  15 chr15_48429376     AAsi    A    T        0      0        2 
  15 chr15_48429376     AKia    A    T        0      0        2 
  15 chr15_48429376     AOna    A    T        0      0        2 
  15 chr15_48429376     ASom    A    T        0      0        2 
  15 chr15_48429376     HCab    A    T        0      0        2 
  15 chr15_48429376     HPrz    A    T        0      0        2 
  15 chr15_48429376     ZBoe    A    T      0.5      1        2 
  15 chr15_48429376     ZGre    A    T        0      0        2 
  15 chr15_48429376     ZHar    A    T        0      0        2 
  15 chr15_48429376   Sample    A    T        0      0        2 
  15 chr15_48433196     AAsi    T    G        0      0        2 
  15 chr15_48433196     AKia    T    G        1      2        2 
  15 chr15_48433196     AOna    T    G      0.5      1        2 
  15 chr15_48433196     ASom    T    G        0      0        2 
  15 chr15_48433196     HCab    T    G        0      0        2 
  15 chr15_48433196     HPrz    T    G        0      0        2 
  15 chr15_48433196     ZBoe    T    G        0      0        2 
  15 chr15_48433196     ZGre    T    G        0      0        2 
  15 chr15_48433196     ZHar    T    G        0      0        2 
  15 chr15_48433196   Sample    T    G        0      0        2 
  15 chr15_48434222     AAsi    A    G        0      0        2 
  15 chr15_48434222     AKia    A    G        1      2        2 
  15 chr15_48434222     AOna    A    G        1      2        2 
  15 chr15_48434222     ASom    A    G        0      0        2 
  15 chr15_48434222     HCab    A    G        0      0        2 
  15 chr15_48434222     HPrz    A    G        0      0        2 
  15 chr15_48434222     ZBoe    A    G        0      0        2 
  15 chr15_48434222     ZGre    A    G        0      0        2 
  15 chr15_48434222     ZHar    A    G        0      0        2 
  15 chr15_48434222   Sample    A    G        0      0        2 
  15 chr15_48451512     AAsi    T    A        0      0        2 
  15 chr15_48451512     AKia    T    A        0      0        2 
  15 chr15_48451512     AOna    T    A        0      0        2 
  15 chr15_48451512     ASom    T    A        0      0        2 
  15 chr15_48451512     HCab    T    A      0.5      1        2 
  15 chr15_48451512     HPrz    T    A        0      0        2 
  15 chr15_48451512     ZBoe    T    A        0      0        2 
  15 chr15_48451512     ZGre    T    A        0      0        2 
  15 chr15_48451512     ZHar    T    A        0      0        2 
  15 chr15_48451512   Sample    T    A        0      0        2 
  15 chr15_48452096     AAsi    A    G        0      0        2 
  15 chr15_48452096     AKia    A    G        0      0        2 
  15 chr15_48452096     AOna    A    G        0      0        2 
  15 chr15_48452096     ASom    A    G        0      0        2 
  15 chr15_48452096     HCab    A    G      0.5      1        2 
  15 chr15_48452096     HPrz    A    G        0      0        2 
  15 chr15_48452096     ZBoe    A    G        0      0        2 
  15 chr15_48452096     ZGre    A    G        0      0        2 
  15 chr15_48452096     ZHar    A    G        0      0        2 
  15 chr15_48452096   Sample    A    G        0      0        2 
  15 chr15_48452676     AAsi    G    T        1      2        2 
  15 chr15_48452676     AKia    G    T        0      0        2 
  15 chr15_48452676     AOna    G    T        0      0        2 
  15 chr15_48452676     ASom    G    T        0      0        2 
  15 chr15_48452676     HCab    G    T        0      0        2 
  15 chr15_48452676     HPrz    G    T        0      0        2 
  15 chr15_48452676     ZBoe    G    T        0      0        2 
  15 chr15_48452676     ZGre    G    T        0      0        2 
  15 chr15_48452676     ZHar    G    T        0      0        2 
  15 chr15_48452676   Sample    G    T        1      2        2 
  15 chr15_48476118     AAsi    A    G        0      0        2 
  15 chr15_48476118     AKia    A    G        0      0        2 
  15 chr15_48476118     AOna    A    G        0      0        2 
  15 chr15_48476118     ASom    A    G        0      0        2 
  15 chr15_48476118     HCab    A    G        0      0        2 
  15 chr15_48476118     HPrz    A    G        0      0        2 
  15 chr15_48476118     ZBoe    A    G      0.5      1        2 
  15 chr15_48476118     ZGre    A    G        0      0        2 
  15 chr15_48476118     ZHar    A    G        0      0        2 
  15 chr15_48476118   Sample    A    G        0      0        2 
  15 chr15_48482005     AAsi    T    C        0      0        2 
  15 chr15_48482005     AKia    T    C        0      0        2 
  15 chr15_48482005     AOna    T    C        0      0        2 
  15 chr15_48482005     ASom    T    C        0      0        2 
  15 chr15_48482005     HCab    T    C        1      2        2 
  15 chr15_48482005     HPrz    T    C        1      2        2 
  15 chr15_48482005     ZBoe    T    C        0      0        2 
  15 chr15_48482005     ZGre    T    C        0      0        2 
  15 chr15_48482005     ZHar    T    C        0      0        2 
  15 chr15_48482005   Sample    T    C        0      0        2 
  15 chr15_48482530     AAsi    G    C        0      0        2 
  15 chr15_48482530     AKia    G    C        0      0        2 
  15 chr15_48482530     AOna    G    C        0      0        2 
  15 chr15_48482530     ASom    G    C        0      0        2 
  15 chr15_48482530     HCab    G    C        1      2        2 
  15 chr15_48482530     HPrz    G    C        1      2        2 
  15 chr15_48482530     ZBoe    G    C        0      0        2 
  15 chr15_48482530     ZGre    G    C        0      0        2 
  15 chr15_48482530     ZHar    G    C        0      0        2 
  15 chr15_48482530   Sample    G    C        0      0        2 
  15 chr15_48488257     AAsi    C    T        0      0        2 
  15 chr15_48488257     AKia    C    T        0      0        2 
  15 chr15_48488257     AOna    C    T        0      0        2 
  15 chr15_48488257     ASom    C    T        0      0        2 
  15 chr15_48488257     HCab    C    T        1      2        2 
  15 chr15_48488257     HPrz    C    T        1      2        2 
  15 chr15_48488257     ZBoe    C    T        0      0        2 
  15 chr15_48488257     ZGre    C    T        0      0        2 
  15 chr15_48488257     ZHar    C    T        0      0        2 
  15 chr15_48488257   Sample    C    T        0      0        2 
  15 chr15_48488333     AAsi    T    C        0      0        2 
  15 chr15_48488333     AKia    T    C        0      0        2 
  15 chr15_48488333     AOna    T    C        0      0        2 
  15 chr15_48488333     ASom    T    C        0      0        2 
  15 chr15_48488333     HCab    T    C        0      0        2 
  15 chr15_48488333     HPrz    T    C        0      0        2 
  15 chr15_48488333     ZBoe    T    C      0.5      1        2 
  15 chr15_48488333     ZGre    T    C        0      0        2 
  15 chr15_48488333     ZHar    T    C        0      0        2 
  15 chr15_48488333   Sample    T    C        0      0        2 
  15 chr15_48491246     AAsi    A    T        0      0        2 
  15 chr15_48491246     AKia    A    T        0      0        2 
  15 chr15_48491246     AOna    A    T        0      0        2 
  15 chr15_48491246     ASom    A    T        0      0        2 
  15 chr15_48491246     HCab    A    T        0      0        2 
  15 chr15_48491246     HPrz    A    T        0      0        2 
  15 chr15_48491246     ZBoe    A    T        1      2        2 
  15 chr15_48491246     ZGre    A    T        0      0        2 
  15 chr15_48491246     ZHar    A    T        0      0        2 
  15 chr15_48491246   Sample    A    T        0      0        2 
  15 chr15_48491924     AAsi    G    A        0      0        2 
  15 chr15_48491924     AKia    G    A        0      0        2 
  15 chr15_48491924     AOna    G    A        0      0        2 
  15 chr15_48491924     ASom    G    A        0      0        2 
  15 chr15_48491924     HCab    G    A        1      2        2 
  15 chr15_48491924     HPrz    G    A        1      2        2 
  15 chr15_48491924     ZBoe    G    A        0      0        2 
  15 chr15_48491924     ZGre    G    A        0      0        2 
  15 chr15_48491924     ZHar    G    A        0      0        2 
  15 chr15_48491924   Sample    G    A        0      0        2 
  15 chr15_48495493     AAsi    A    T        0      0        2 
  15 chr15_48495493     AKia    A    T        0      0        2 
  15 chr15_48495493     AOna    A    T        0      0        2 
  15 chr15_48495493     ASom    A    T        0      0        2 
  15 chr15_48495493     HCab    A    T      0.5      1        2 
  15 chr15_48495493     HPrz    A    T        0      0        2 
  15 chr15_48495493     ZBoe    A    T        0      0        2 
  15 chr15_48495493     ZGre    A    T        0      0        2 
  15 chr15_48495493     ZHar    A    T        0      0        2 
  15 chr15_48495493   Sample    A    T        0      0        2 
  15 chr15_48505270     AAsi    A    G        0      0        2 
  15 chr15_48505270     AKia    A    G        0      0        2 
  15 chr15_48505270     AOna    A    G        0      0        2 
  15 chr15_48505270     ASom    A    G        0      0        2 
  15 chr15_48505270     HCab    A    G        0      0        2 
  15 chr15_48505270     HPrz    A    G        0      0        2 
  15 chr15_48505270     ZBoe    A    G      0.5      1        2 
  15 chr15_48505270     ZGre    A    G        0      0        2 
  15 chr15_48505270     ZHar    A    G        0      0        2 
  15 chr15_48505270   Sample    A    G        0      0        2 
  15 chr15_48509300     AAsi    C    T        0      0        2 
  15 chr15_48509300     AKia    C    T        0      0        2 
  15 chr15_48509300     AOna    C    T        0      0        2 
  15 chr15_48509300     ASom    C    T        0      0        2 
  15 chr15_48509300     HCab    C    T        0      0        2 
  15 chr15_48509300     HPrz    C    T        0      0        2 
  15 chr15_48509300     ZBoe    C    T        0      0        2 
  15 chr15_48509300     ZGre    C    T        1      2        2 
  15 chr15_48509300     ZHar    C    T        0      0        2 
  15 chr15_48509300   Sample    C    T        0      0        2 
  15 chr15_48524122     AAsi    A    G        0      0        2 
  15 chr15_48524122     AKia    A    G        0      0        2 
  15 chr15_48524122     AOna    A    G        0      0        2 
  15 chr15_48524122     ASom    A    G        0      0        2 
  15 chr15_48524122     HCab    A    G        1      2        2 
  15 chr15_48524122     HPrz    A    G        1      2        2 
  15 chr15_48524122     ZBoe    A    G        0      0        2 
  15 chr15_48524122     ZGre    A    G        0      0        2 
  15 chr15_48524122     ZHar    A    G        0      0        2 
  15 chr15_48524122   Sample    A    G        0      0        2 
  15 chr15_48524418     AAsi    T    C        1      2        2 
  15 chr15_48524418     AKia    T    C        0      0        2 
  15 chr15_48524418     AOna    T    C        0      0        2 
  15 chr15_48524418     ASom    T    C        1      2        2 
  15 chr15_48524418     HCab    T    C        0      0        2 
  15 chr15_48524418     HPrz    T    C        0      0        2 
  15 chr15_48524418     ZBoe    T    C        0      0        2 
  15 chr15_48524418     ZGre    T    C        0      0        2 
  15 chr15_48524418     ZHar    T    C        0      0        2 
  15 chr15_48524418   Sample    T    C        1      2        2 
  15 chr15_48526636     AAsi    C    G        0      0        2 
  15 chr15_48526636     AKia    C    G        0      0        2 
  15 chr15_48526636     AOna    C    G        0      0        2 
  15 chr15_48526636     ASom    C    G        0      0        2 
  15 chr15_48526636     HCab    C    G        0      0        2 
  15 chr15_48526636     HPrz    C    G        0      0        2 
  15 chr15_48526636     ZBoe    C    G        1      2        2 
  15 chr15_48526636     ZGre    C    G        0      0        2 
  15 chr15_48526636     ZHar    C    G        0      0        2 
  15 chr15_48526636   Sample    C    G        0      0        2 
  15 chr15_48530613     AAsi    G    A        0      0        2 
  15 chr15_48530613     AKia    G    A      0.5      1        2 
  15 chr15_48530613     AOna    G    A        0      0        2 
  15 chr15_48530613     ASom    G    A        0      0        2 
  15 chr15_48530613     HCab    G    A        0      0        2 
  15 chr15_48530613     HPrz    G    A        0      0        2 
  15 chr15_48530613     ZBoe    G    A        0      0        2 
  15 chr15_48530613     ZGre    G    A        0      0        2 
  15 chr15_48530613     ZHar    G    A        0      0        2 
  15 chr15_48530613   Sample    G    A        0      0        2 
  15 chr15_48530650     AAsi    A    G        0      0        2 
  15 chr15_48530650     AKia    A    G        0      0        2 
  15 chr15_48530650     AOna    A    G        0      0        2 
  15 chr15_48530650     ASom    A    G        0      0        2 
  15 chr15_48530650     HCab    A    G        0      0        2 
  15 chr15_48530650     HPrz    A    G        0      0        2 
  15 chr15_48530650     ZBoe    A    G        0      0        2 
  15 chr15_48530650     ZGre    A    G        1      2        2 
  15 chr15_48530650     ZHar    A    G        0      0        2 
  15 chr15_48530650   Sample    A    G        0      0        2 
  15 chr15_48531639     AAsi    G    C        0      0        2 
  15 chr15_48531639     AKia    G    C        0      0        2 
  15 chr15_48531639     AOna    G    C        0      0        2 
  15 chr15_48531639     ASom    G    C        0      0        2 
  15 chr15_48531639     HCab    G    C        1      2        2 
  15 chr15_48531639     HPrz    G    C        1      2        2 
  15 chr15_48531639     ZBoe    G    C        0      0        2 
  15 chr15_48531639     ZGre    G    C        0      0        2 
  15 chr15_48531639     ZHar    G    C        0      0        2 
  15 chr15_48531639   Sample    G    C        0      0        2 
  15 chr15_48539096     AAsi    T    C      0.5      1        2 
  15 chr15_48539096     AKia    T    C        0      0        2 
  15 chr15_48539096     AOna    T    C        0      0        2 
  15 chr15_48539096     ASom    T    C        0      0        2 
  15 chr15_48539096     HCab    T    C        0      0        2 
  15 chr15_48539096     HPrz    T    C        0      0        2 
  15 chr15_48539096     ZBoe    T    C        0      0        2 
  15 chr15_48539096     ZGre    T    C        0      0        2 
  15 chr15_48539096     ZHar    T    C        0      0        2 
  15 chr15_48539096   Sample    T    C        0      0        2 
  15 chr15_48553616     AAsi    G    C        0      0        2 
  15 chr15_48553616     AKia    G    C        0      0        2 
  15 chr15_48553616     AOna    G    C        0      0        2 
  15 chr15_48553616     ASom    G    C        0      0        2 
  15 chr15_48553616     HCab    G    C        0      0        2 
  15 chr15_48553616     HPrz    G    C        0      0        2 
  15 chr15_48553616     ZBoe    G    C      0.5      1        2 
  15 chr15_48553616     ZGre    G    C        0      0        2 
  15 chr15_48553616     ZHar    G    C        0      0        2 
  15 chr15_48553616   Sample    G    C        0      0        2 
  15 chr15_48563150     AAsi    G    A        0      0        2 
  15 chr15_48563150     AKia    G    A        0      0        2 
  15 chr15_48563150     AOna    G    A        0      0        2 
  15 chr15_48563150     ASom    G    A        0      0        2 
  15 chr15_48563150     HCab    G    A        0      0        2 
  15 chr15_48563150     HPrz    G    A        1      2        2 
  15 chr15_48563150     ZBoe    G    A        0      0        2 
  15 chr15_48563150     ZGre    G    A        0      0        2 
  15 chr15_48563150     ZHar    G    A        0      0        2 
  15 chr15_48563150   Sample    G    A        0      0        2 
  15 chr15_48564523     AAsi    C    T        0      0        2 
  15 chr15_48564523     AKia    C    T        0      0        2 
  15 chr15_48564523     AOna    C    T        0      0        2 
  15 chr15_48564523     ASom    C    T        0      0        2 
  15 chr15_48564523     HCab    C    T        0      0        2 
  15 chr15_48564523     HPrz    C    T        0      0        2 
  15 chr15_48564523     ZBoe    C    T        0      0        2 
  15 chr15_48564523     ZGre    C    T        1      2        2 
  15 chr15_48564523     ZHar    C    T        0      0        2 
  15 chr15_48564523   Sample    C    T        0      0        2 
  15 chr15_48577866     AAsi    A    G        1      2        2 
  15 chr15_48577866     AKia    A    G        0      0        2 
  15 chr15_48577866     AOna    A    G        0      0        2 
  15 chr15_48577866     ASom    A    G        1      2        2 
  15 chr15_48577866     HCab    A    G        0      0        2 
  15 chr15_48577866     HPrz    A    G        0      0        2 
  15 chr15_48577866     ZBoe    A    G        0      0        2 
  15 chr15_48577866     ZGre    A    G        0      0        2 
  15 chr15_48577866     ZHar    A    G        0      0        2 
  15 chr15_48577866   Sample    A    G        0      0        2 
  15 chr15_48578516     AAsi    T    G        0      0        2 
  15 chr15_48578516     AKia    T    G        0      0        2 
  15 chr15_48578516     AOna    T    G        0      0        2 
  15 chr15_48578516     ASom    T    G        0      0        2 
  15 chr15_48578516     HCab    T    G        1      2        2 
  15 chr15_48578516     HPrz    T    G        1      2        2 
  15 chr15_48578516     ZBoe    T    G        0      0        2 
  15 chr15_48578516     ZGre    T    G        0      0        2 
  15 chr15_48578516     ZHar    T    G        0      0        2 
  15 chr15_48578516   Sample    T    G        0      0        2 
  15 chr15_48578942     AAsi    T    G        0      0        2 
  15 chr15_48578942     AKia    T    G        0      0        2 
  15 chr15_48578942     AOna    T    G        0      0        2 
  15 chr15_48578942     ASom    T    G        0      0        2 
  15 chr15_48578942     HCab    T    G        1      2        2 
  15 chr15_48578942     HPrz    T    G        1      2        2 
  15 chr15_48578942     ZBoe    T    G        0      0        2 
  15 chr15_48578942     ZGre    T    G        0      0        2 
  15 chr15_48578942     ZHar    T    G        0      0        2 
  15 chr15_48578942   Sample    T    G        0      0        2 
  15 chr15_48579217     AAsi    T    G        0      0        2 
  15 chr15_48579217     AKia    T    G        1      2        2 
  15 chr15_48579217     AOna    T    G        0      0        2 
  15 chr15_48579217     ASom    T    G        0      0        2 
  15 chr15_48579217     HCab    T    G        0      0        2 
  15 chr15_48579217     HPrz    T    G        0      0        2 
  15 chr15_48579217     ZBoe    T    G        0      0        2 
  15 chr15_48579217     ZGre    T    G        0      0        2 
  15 chr15_48579217     ZHar    T    G        0      0        2 
  15 chr15_48579217   Sample    T    G        0      0        2 
  15 chr15_48586588     AAsi    C    T        0      0        2 
  15 chr15_48586588     AKia    C    T        0      0        2 
  15 chr15_48586588     AOna    C    T        0      0        2 
  15 chr15_48586588     ASom    C    T        0      0        2 
  15 chr15_48586588     HCab    C    T        0      0        2 
  15 chr15_48586588     HPrz    C    T        0      0        2 
  15 chr15_48586588     ZBoe    C    T      0.5      1        2 
  15 chr15_48586588     ZGre    C    T        0      0        2 
  15 chr15_48586588     ZHar    C    T        0      0        2 
  15 chr15_48586588   Sample    C    T        0      0        2 
  15 chr15_48590816     AAsi    G    A        0      0        2 
  15 chr15_48590816     AKia    G    A        0      0        2 
  15 chr15_48590816     AOna    G    A        1      2        2 
  15 chr15_48590816     ASom    G    A        0      0        2 
  15 chr15_48590816     HCab    G    A        0      0        2 
  15 chr15_48590816     HPrz    G    A        0      0        2 
  15 chr15_48590816     ZBoe    G    A        0      0        2 
  15 chr15_48590816     ZGre    G    A        0      0        2 
  15 chr15_48590816     ZHar    G    A        0      0        2 
  15 chr15_48590816   Sample    G    A        0      0        2 
  15 chr15_48591385     AAsi    A    G        0      0        2 
  15 chr15_48591385     AKia    A    G        0      0        2 
  15 chr15_48591385     AOna    A    G        0      0        2 
  15 chr15_48591385     ASom    A    G      0.5      1        2 
  15 chr15_48591385     HCab    A    G        0      0        2 
  15 chr15_48591385     HPrz    A    G        0      0        2 
  15 chr15_48591385     ZBoe    A    G        0      0        2 
  15 chr15_48591385     ZGre    A    G        0      0        2 
  15 chr15_48591385     ZHar    A    G        0      0        2 
  15 chr15_48591385   Sample    A    G        0      0        2 
  15 chr15_48592493     AAsi    A    G        0      0        2 
  15 chr15_48592493     AKia    A    G        0      0        2 
  15 chr15_48592493     AOna    A    G        0      0        2 
  15 chr15_48592493     ASom    A    G      0.5      1        2 
  15 chr15_48592493     HCab    A    G        0      0        2 
  15 chr15_48592493     HPrz    A    G        0      0        2 
  15 chr15_48592493     ZBoe    A    G        0      0        2 
  15 chr15_48592493     ZGre    A    G        0      0        2 
  15 chr15_48592493     ZHar    A    G        0      0        2 
  15 chr15_48592493   Sample    A    G        0      0        2 
  15 chr15_48593914     AAsi    C    T        0      0        2 
  15 chr15_48593914     AKia    C    T        0      0        2 
  15 chr15_48593914     AOna    C    T        1      2        2 
  15 chr15_48593914     ASom    C    T        0      0        2 
  15 chr15_48593914     HCab    C    T        0      0        2 
  15 chr15_48593914     HPrz    C    T        0      0        2 
  15 chr15_48593914     ZBoe    C    T        0      0        2 
  15 chr15_48593914     ZGre    C    T        0      0        2 
  15 chr15_48593914     ZHar    C    T        0      0        2 
  15 chr15_48593914   Sample    C    T        0      0        2 
  15 chr15_48594275     AAsi    G    A        0      0        2 
  15 chr15_48594275     AKia    G    A        0      0        2 
  15 chr15_48594275     AOna    G    A        0      0        2 
  15 chr15_48594275     ASom    G    A        0      0        2 
  15 chr15_48594275     HCab    G    A        0      0        2 
  15 chr15_48594275     HPrz    G    A        0      0        2 
  15 chr15_48594275     ZBoe    G    A      0.5      1        2 
  15 chr15_48594275     ZGre    G    A        0      0        2 
  15 chr15_48594275     ZHar    G    A        0      0        2 
  15 chr15_48594275   Sample    G    A        0      0        2 
  15 chr15_48598661     AAsi    A    G      0.5      1        2 
  15 chr15_48598661     AKia    A    G        0      0        2 
  15 chr15_48598661     AOna    A    G        0      0        2 
  15 chr15_48598661     ASom    A    G        0      0        2 
  15 chr15_48598661     HCab    A    G        0      0        2 
  15 chr15_48598661     HPrz    A    G        0      0        2 
  15 chr15_48598661     ZBoe    A    G        0      0        2 
  15 chr15_48598661     ZGre    A    G        0      0        2 
  15 chr15_48598661     ZHar    A    G        0      0        2 
  15 chr15_48598661   Sample    A    G        0      0        2 
  15 chr15_48601268     AAsi    G    C        0      0        2 
  15 chr15_48601268     AKia    G    C        0      0        2 
  15 chr15_48601268     AOna    G    C        0      0        2 
  15 chr15_48601268     ASom    G    C        0      0        2 
  15 chr15_48601268     HCab    G    C        0      0        2 
  15 chr15_48601268     HPrz    G    C        0      0        2 
  15 chr15_48601268     ZBoe    G    C      0.5      1        2 
  15 chr15_48601268     ZGre    G    C        0      0        2 
  15 chr15_48601268     ZHar    G    C        0      0        2 
  15 chr15_48601268   Sample    G    C        0      0        2 
  15 chr15_48607935     AAsi    C    A        0      0        2 
  15 chr15_48607935     AKia    C    A        0      0        2 
  15 chr15_48607935     AOna    C    A        0      0        2 
  15 chr15_48607935     ASom    C    A        0      0        2 
  15 chr15_48607935     HCab    C    A        0      0        2 
  15 chr15_48607935     HPrz    C    A        0      0        2 
  15 chr15_48607935     ZBoe    C    A        0      0        2 
  15 chr15_48607935     ZGre    C    A      0.5      1        2 
  15 chr15_48607935     ZHar    C    A        0      0        2 
  15 chr15_48607935   Sample    C    A        0      0        2 
  15 chr15_48617334     AAsi    A    G        0      0        2 
  15 chr15_48617334     AKia    A    G        0      0        2 
  15 chr15_48617334     AOna    A    G        0      0        2 
  15 chr15_48617334     ASom    A    G        0      0        2 
  15 chr15_48617334     HCab    A    G        0      0        2 
  15 chr15_48617334     HPrz    A    G        0      0        2 
  15 chr15_48617334     ZBoe    A    G      0.5      1        2 
  15 chr15_48617334     ZGre    A    G        0      0        2 
  15 chr15_48617334     ZHar    A    G        0      0        2 
  15 chr15_48617334   Sample    A    G        0      0        2 
  15 chr15_48619126     AAsi    T    C        0      0        2 
  15 chr15_48619126     AKia    T    C        0      0        2 
  15 chr15_48619126     AOna    T    C        0      0        2 
  15 chr15_48619126     ASom    T    C        0      0        2 
  15 chr15_48619126     HCab    T    C        0      0        2 
  15 chr15_48619126     HPrz    T    C        0      0        2 
  15 chr15_48619126     ZBoe    T    C        0      0        2 
  15 chr15_48619126     ZGre    T    C        1      2        2 
  15 chr15_48619126     ZHar    T    C        0      0        2 
  15 chr15_48619126   Sample    T    C        0      0        2 
  15 chr15_48620034     AAsi    T    G        0      0        2 
  15 chr15_48620034     AKia    T    G        0      0        2 
  15 chr15_48620034     AOna    T    G      0.5      1        2 
  15 chr15_48620034     ASom    T    G        0      0        2 
  15 chr15_48620034     HCab    T    G        0      0        2 
  15 chr15_48620034     HPrz    T    G        0      0        2 
  15 chr15_48620034     ZBoe    T    G        0      0        2 
  15 chr15_48620034     ZGre    T    G        0      0        2 
  15 chr15_48620034     ZHar    T    G        0      0        2 
  15 chr15_48620034   Sample    T    G        0      0        2 
  15 chr15_48621971     AAsi    T    G        0      0        2 
  15 chr15_48621971     AKia    T    G        0      0        2 
  15 chr15_48621971     AOna    T    G      0.5      1        2 
  15 chr15_48621971     ASom    T    G        0      0        2 
  15 chr15_48621971     HCab    T    G        0      0        2 
  15 chr15_48621971     HPrz    T    G        0      0        2 
  15 chr15_48621971     ZBoe    T    G        0      0        2 
  15 chr15_48621971     ZGre    T    G        0      0        2 
  15 chr15_48621971     ZHar    T    G        0      0        2 
  15 chr15_48621971   Sample    T    G        0      0        2 
  15 chr15_48622576     AAsi    G    A        0      0        2 
  15 chr15_48622576     AKia    G    A        0      0        2 
  15 chr15_48622576     AOna    G    A        0      0        2 
  15 chr15_48622576     ASom    G    A        0      0        2 
  15 chr15_48622576     HCab    G    A        0      0        2 
  15 chr15_48622576     HPrz    G    A        1      2        2 
  15 chr15_48622576     ZBoe    G    A        0      0        2 
  15 chr15_48622576     ZGre    G    A        0      0        2 
  15 chr15_48622576     ZHar    G    A        0      0        2 
  15 chr15_48622576   Sample    G    A        0      0        2 
  15 chr15_48626496     AAsi    G    T        0      0        2 
  15 chr15_48626496     AKia    G    T        0      0        2 
  15 chr15_48626496     AOna    G    T        0      0        2 
  15 chr15_48626496     ASom    G    T        0      0        2 
  15 chr15_48626496     HCab    G    T        1      2        2 
  15 chr15_48626496     HPrz    G    T        1      2        2 
  15 chr15_48626496     ZBoe    G    T        0      0        2 
  15 chr15_48626496     ZGre    G    T        0      0        2 
  15 chr15_48626496     ZHar    G    T        0      0        2 
  15 chr15_48626496   Sample    G    T        0      0        2 
  15 chr15_48648023     AAsi    T    C        0      0        2 
  15 chr15_48648023     AKia    T    C        0      0        2 
  15 chr15_48648023     AOna    T    C        0      0        2 
  15 chr15_48648023     ASom    T    C        0      0        2 
  15 chr15_48648023     HCab    T    C      0.5      1        2 
  15 chr15_48648023     HPrz    T    C        0      0        2 
  15 chr15_48648023     ZBoe    T    C        0      0        2 
  15 chr15_48648023     ZGre    T    C        0      0        2 
  15 chr15_48648023     ZHar    T    C        0      0        2 
  15 chr15_48648023   Sample    T    C        0      0        2 
  15 chr15_48652686     AAsi    G    A        0      0        2 
  15 chr15_48652686     AKia    G    A        0      0        2 
  15 chr15_48652686     AOna    G    A        0      0        2 
  15 chr15_48652686     ASom    G    A        0      0        2 
  15 chr15_48652686     HCab    G    A        1      2        2 
  15 chr15_48652686     HPrz    G    A        0      0        2 
  15 chr15_48652686     ZBoe    G    A        0      0        2 
  15 chr15_48652686     ZGre    G    A        0      0        2 
  15 chr15_48652686     ZHar    G    A        0      0        2 
  15 chr15_48652686   Sample    G    A        0      0        2 
  15 chr15_48653824     AAsi    G    C      0.5      1        2 
  15 chr15_48653824     AKia    G    C        0      0        2 
  15 chr15_48653824     AOna    G    C        0      0        2 
  15 chr15_48653824     ASom    G    C        0      0        2 
  15 chr15_48653824     HCab    G    C        0      0        2 
  15 chr15_48653824     HPrz    G    C        0      0        2 
  15 chr15_48653824     ZBoe    G    C        0      0        2 
  15 chr15_48653824     ZGre    G    C        0      0        2 
  15 chr15_48653824     ZHar    G    C        0      0        2 
  15 chr15_48653824   Sample    G    C        0      0        2 
  15 chr15_48658207     AAsi    G    A        0      0        2 
  15 chr15_48658207     AKia    G    A        0      0        2 
  15 chr15_48658207     AOna    G    A        0      0        2 
  15 chr15_48658207     ASom    G    A        0      0        2 
  15 chr15_48658207     HCab    G    A        0      0        2 
  15 chr15_48658207     HPrz    G    A        0      0        2 
  15 chr15_48658207     ZBoe    G    A      0.5      1        2 
  15 chr15_48658207     ZGre    G    A        0      0        2 
  15 chr15_48658207     ZHar    G    A        0      0        2 
  15 chr15_48658207   Sample    G    A        0      0        2 
  15 chr15_48663776     AAsi    A    G        0      0        2 
  15 chr15_48663776     AKia    A    G        0      0        2 
  15 chr15_48663776     AOna    A    G        0      0        2 
  15 chr15_48663776     ASom    A    G        0      0        2 
  15 chr15_48663776     HCab    A    G        1      2        2 
  15 chr15_48663776     HPrz    A    G        1      2        2 
  15 chr15_48663776     ZBoe    A    G        0      0        2 
  15 chr15_48663776     ZGre    A    G        0      0        2 
  15 chr15_48663776     ZHar    A    G        0      0        2 
  15 chr15_48663776   Sample    A    G        0      0        2 
  15 chr15_48666798     AAsi    A    G        0      0        2 
  15 chr15_48666798     AKia    A    G        0      0        2 
  15 chr15_48666798     AOna    A    G        0      0        2 
  15 chr15_48666798     ASom    A    G        0      0        2 
  15 chr15_48666798     HCab    A    G        1      2        2 
  15 chr15_48666798     HPrz    A    G        1      2        2 
  15 chr15_48666798     ZBoe    A    G        0      0        2 
  15 chr15_48666798     ZGre    A    G        0      0        2 
  15 chr15_48666798     ZHar    A    G        0      0        2 
  15 chr15_48666798   Sample    A    G        0      0        2 
  15 chr15_48670320     AAsi    G    A        0      0        2 
  15 chr15_48670320     AKia    G    A        0      0        2 
  15 chr15_48670320     AOna    G    A        0      0        2 
  15 chr15_48670320     ASom    G    A        0      0        2 
  15 chr15_48670320     HCab    G    A        0      0        2 
  15 chr15_48670320     HPrz    G    A        0      0        2 
  15 chr15_48670320     ZBoe    G    A        0      0        2 
  15 chr15_48670320     ZGre    G    A        0      0        2 
  15 chr15_48670320     ZHar    G    A        1      2        2 
  15 chr15_48670320   Sample    G    A        0      0        2 
  15 chr15_48677031     AAsi    C    T        0      0        2 
  15 chr15_48677031     AKia    C    T        0      0        2 
  15 chr15_48677031     AOna    C    T        0      0        2 
  15 chr15_48677031     ASom    C    T        0      0        2 
  15 chr15_48677031     HCab    C    T      0.5      1        2 
  15 chr15_48677031     HPrz    C    T        0      0        2 
  15 chr15_48677031     ZBoe    C    T        0      0        2 
  15 chr15_48677031     ZGre    C    T        0      0        2 
  15 chr15_48677031     ZHar    C    T        0      0        2 
  15 chr15_48677031   Sample    C    T        0      0        2 
  15 chr15_48678605     AAsi    T    C        0      0        2 
  15 chr15_48678605     AKia    T    C        0      0        2 
  15 chr15_48678605     AOna    T    C      0.5      1        2 
  15 chr15_48678605     ASom    T    C        0      0        2 
  15 chr15_48678605     HCab    T    C        0      0        2 
  15 chr15_48678605     HPrz    T    C        0      0        2 
  15 chr15_48678605     ZBoe    T    C        0      0        2 
  15 chr15_48678605     ZGre    T    C        0      0        2 
  15 chr15_48678605     ZHar    T    C        0      0        2 
  15 chr15_48678605   Sample    T    C        0      0        2 
  15 chr15_48681183     AAsi    C    T        0      0        2 
  15 chr15_48681183     AKia    C    T        0      0        2 
  15 chr15_48681183     AOna    C    T        0      0        2 
  15 chr15_48681183     ASom    C    T        1      2        2 
  15 chr15_48681183     HCab    C    T        0      0        2 
  15 chr15_48681183     HPrz    C    T        0      0        2 
  15 chr15_48681183     ZBoe    C    T        0      0        2 
  15 chr15_48681183     ZGre    C    T        0      0        2 
  15 chr15_48681183     ZHar    C    T        0      0        2 
  15 chr15_48681183   Sample    C    T        0      0        2 
  15 chr15_48682584     AAsi    T    G        0      0        2 
  15 chr15_48682584     AKia    T    G        0      0        2 
  15 chr15_48682584     AOna    T    G        0      0        2 
  15 chr15_48682584     ASom    T    G        0      0        2 
  15 chr15_48682584     HCab    T    G        0      0        2 
  15 chr15_48682584     HPrz    T    G        0      0        2 
  15 chr15_48682584     ZBoe    T    G      0.5      1        2 
  15 chr15_48682584     ZGre    T    G        0      0        2 
  15 chr15_48682584     ZHar    T    G        0      0        2 
  15 chr15_48682584   Sample    T    G        0      0        2 
  15 chr15_48690083     AAsi    A    G        0      0        2 
  15 chr15_48690083     AKia    A    G        0      0        2 
  15 chr15_48690083     AOna    A    G        0      0        2 
  15 chr15_48690083     ASom    A    G        0      0        2 
  15 chr15_48690083     HCab    A    G        0      0        2 
  15 chr15_48690083     HPrz    A    G        0      0        2 
  15 chr15_48690083     ZBoe    A    G        0      0        2 
  15 chr15_48690083     ZGre    A    G        1      2        2 
  15 chr15_48690083     ZHar    A    G        0      0        2 
  15 chr15_48690083   Sample    A    G        0      0        2 
  15 chr15_48700701     AAsi    T    C        0      0        2 
  15 chr15_48700701     AKia    T    C        0      0        2 
  15 chr15_48700701     AOna    T    C        0      0        2 
  15 chr15_48700701     ASom    T    C        0      0        2 
  15 chr15_48700701     HCab    T    C      0.5      1        2 
  15 chr15_48700701     HPrz    T    C      0.5      1        2 
  15 chr15_48700701     ZBoe    T    C        0      0        2 
  15 chr15_48700701     ZGre    T    C        0      0        2 
  15 chr15_48700701     ZHar    T    C        0      0        2 
  15 chr15_48700701   Sample    T    C        0      0        2 
  15 chr15_48703779     AAsi    G    A        0      0        2 
  15 chr15_48703779     AKia    G    A        0      0        2 
  15 chr15_48703779     AOna    G    A        0      0        2 
  15 chr15_48703779     ASom    G    A        0      0        2 
  15 chr15_48703779     HCab    G    A        0      0        2 
  15 chr15_48703779     HPrz    G    A        0      0        2 
  15 chr15_48703779     ZBoe    G    A        0      0        2 
  15 chr15_48703779     ZGre    G    A        1      2        2 
  15 chr15_48703779     ZHar    G    A        0      0        2 
  15 chr15_48703779   Sample    G    A        0      0        2 
  15 chr15_48707622     AAsi    C    T        0      0        2 
  15 chr15_48707622     AKia    C    T        0      0        2 
  15 chr15_48707622     AOna    C    T        0      0        2 
  15 chr15_48707622     ASom    C    T        0      0        2 
  15 chr15_48707622     HCab    C    T        1      2        2 
  15 chr15_48707622     HPrz    C    T        1      2        2 
  15 chr15_48707622     ZBoe    C    T        0      0        2 
  15 chr15_48707622     ZGre    C    T        0      0        2 
  15 chr15_48707622     ZHar    C    T        0      0        2 
  15 chr15_48707622   Sample    C    T        0      0        2 
  15 chr15_48712492     AAsi    A    G        0      0        2 
  15 chr15_48712492     AKia    A    G        0      0        2 
  15 chr15_48712492     AOna    A    G        0      0        2 
  15 chr15_48712492     ASom    A    G        0      0        2 
  15 chr15_48712492     HCab    A    G        1      2        2 
  15 chr15_48712492     HPrz    A    G        1      2        2 
  15 chr15_48712492     ZBoe    A    G        0      0        2 
  15 chr15_48712492     ZGre    A    G        0      0        2 
  15 chr15_48712492     ZHar    A    G        0      0        2 
  15 chr15_48712492   Sample    A    G        0      0        2 
  15 chr15_48719283     AAsi    A    C        0      0        2 
  15 chr15_48719283     AKia    A    C        0      0        2 
  15 chr15_48719283     AOna    A    C        0      0        2 
  15 chr15_48719283     ASom    A    C        0      0        2 
  15 chr15_48719283     HCab    A    C        0      0        2 
  15 chr15_48719283     HPrz    A    C        0      0        2 
  15 chr15_48719283     ZBoe    A    C      0.5      1        2 
  15 chr15_48719283     ZGre    A    C        0      0        2 
  15 chr15_48719283     ZHar    A    C        0      0        2 
  15 chr15_48719283   Sample    A    C        0      0        2 
  15 chr15_48727466     AAsi    C    T        1      2        2 
  15 chr15_48727466     AKia    C    T        0      0        2 
  15 chr15_48727466     AOna    C    T        0      0        2 
  15 chr15_48727466     ASom    C    T        1      2        2 
  15 chr15_48727466     HCab    C    T        1      2        2 
  15 chr15_48727466     HPrz    C    T        1      2        2 
  15 chr15_48727466     ZBoe    C    T        0      0        2 
  15 chr15_48727466     ZGre    C    T        0      0        2 
  15 chr15_48727466     ZHar    C    T        0      0        2 
  15 chr15_48727466   Sample    C    T        1      2        2 
  15 chr15_48736771     AAsi    C    G        0      0        2 
  15 chr15_48736771     AKia    C    G        0      0        2 
  15 chr15_48736771     AOna    C    G        0      0        2 
  15 chr15_48736771     ASom    C    G        0      0        2 
  15 chr15_48736771     HCab    C    G        1      2        2 
  15 chr15_48736771     HPrz    C    G        1      2        2 
  15 chr15_48736771     ZBoe    C    G        0      0        2 
  15 chr15_48736771     ZGre    C    G        0      0        2 
  15 chr15_48736771     ZHar    C    G        0      0        2 
  15 chr15_48736771   Sample    C    G        0      0        2 
  15 chr15_48742108     AAsi    G    A        0      0        2 
  15 chr15_48742108     AKia    G    A        0      0        2 
  15 chr15_48742108     AOna    G    A        0      0        2 
  15 chr15_48742108     ASom    G    A        0      0        2 
  15 chr15_48742108     HCab    G    A      0.5      1        2 
  15 chr15_48742108     HPrz    G    A        0      0        2 
  15 chr15_48742108     ZBoe    G    A        0      0        2 
  15 chr15_48742108     ZGre    G    A        0      0        2 
  15 chr15_48742108     ZHar    G    A        0      0        2 
  15 chr15_48742108   Sample    G    A        0      0        2 
  15 chr15_48742547     AAsi    G    T        0      0        2 
  15 chr15_48742547     AKia    G    T        0      0        2 
  15 chr15_48742547     AOna    G    T        0      0        2 
  15 chr15_48742547     ASom    G    T        0      0        2 
  15 chr15_48742547     HCab    G    T        0      0        2 
  15 chr15_48742547     HPrz    G    T        0      0        2 
  15 chr15_48742547     ZBoe    G    T        1      2        2 
  15 chr15_48742547     ZGre    G    T        0      0        2 
  15 chr15_48742547     ZHar    G    T        1      2        2 
  15 chr15_48742547   Sample    G    T        0      0        2 
  15 chr15_48755807     AAsi    A    T        0      0        2 
  15 chr15_48755807     AKia    A    T        0      0        2 
  15 chr15_48755807     AOna    A    T        0      0        2 
  15 chr15_48755807     ASom    A    T        0      0        2 
  15 chr15_48755807     HCab    A    T        0      0        2 
  15 chr15_48755807     HPrz    A    T        0      0        2 
  15 chr15_48755807     ZBoe    A    T        0      0        2 
  15 chr15_48755807     ZGre    A    T        1      2        2 
  15 chr15_48755807     ZHar    A    T        0      0        2 
  15 chr15_48755807   Sample    A    T        0      0        2 
  15 chr15_48755871     AAsi    C    T        0      0        2 
  15 chr15_48755871     AKia    C    T        1      2        2 
  15 chr15_48755871     AOna    C    T      0.5      1        2 
  15 chr15_48755871     ASom    C    T        0      0        2 
  15 chr15_48755871     HCab    C    T        0      0        2 
  15 chr15_48755871     HPrz    C    T        0      0        2 
  15 chr15_48755871     ZBoe    C    T        0      0        2 
  15 chr15_48755871     ZGre    C    T        0      0        2 
  15 chr15_48755871     ZHar    C    T        0      0        2 
  15 chr15_48755871   Sample    C    T        0      0        2 
  15 chr15_48759604     AAsi    A    G        0      0        2 
  15 chr15_48759604     AKia    A    G        0      0        2 
  15 chr15_48759604     AOna    A    G        0      0        2 
  15 chr15_48759604     ASom    A    G        0      0        2 
  15 chr15_48759604     HCab    A    G        0      0        2 
  15 chr15_48759604     HPrz    A    G        0      0        2 
  15 chr15_48759604     ZBoe    A    G        0      0        2 
  15 chr15_48759604     ZGre    A    G        1      2        2 
  15 chr15_48759604     ZHar    A    G        0      0        2 
  15 chr15_48759604   Sample    A    G        0      0        2 
  15 chr15_48773478     AAsi    A    G        0      0        2 
  15 chr15_48773478     AKia    A    G        0      0        2 
  15 chr15_48773478     AOna    A    G        0      0        2 
  15 chr15_48773478     ASom    A    G        0      0        2 
  15 chr15_48773478     HCab    A    G        0      0        2 
  15 chr15_48773478     HPrz    A    G        0      0        2 
  15 chr15_48773478     ZBoe    A    G      0.5      1        2 
  15 chr15_48773478     ZGre    A    G        0      0        2 
  15 chr15_48773478     ZHar    A    G        0      0        2 
  15 chr15_48773478   Sample    A    G        0      0        2 
  15 chr15_48781619     AAsi    G    C        0      0        2 
  15 chr15_48781619     AKia    G    C        0      0        2 
  15 chr15_48781619     AOna    G    C        0      0        2 
  15 chr15_48781619     ASom    G    C        0      0        2 
  15 chr15_48781619     HCab    G    C        0      0        2 
  15 chr15_48781619     HPrz    G    C      0.5      1        2 
  15 chr15_48781619     ZBoe    G    C        0      0        2 
  15 chr15_48781619     ZGre    G    C        0      0        2 
  15 chr15_48781619     ZHar    G    C        0      0        2 
  15 chr15_48781619   Sample    G    C        0      0        2 
  15 chr15_48784071     AAsi    A    C        0      0        2 
  15 chr15_48784071     AKia    A    C        0      0        2 
  15 chr15_48784071     AOna    A    C        0      0        2 
  15 chr15_48784071     ASom    A    C        0      0        2 
  15 chr15_48784071     HCab    A    C        0      0        2 
  15 chr15_48784071     HPrz    A    C        0      0        2 
  15 chr15_48784071     ZBoe    A    C        0      0        2 
  15 chr15_48784071     ZGre    A    C        0      0        2 
  15 chr15_48784071     ZHar    A    C        1      2        2 
  15 chr15_48784071   Sample    A    C        0      0        2 
  15 chr15_48788507     AAsi    C    G        0      0        2 
  15 chr15_48788507     AKia    C    G        0      0        2 
  15 chr15_48788507     AOna    C    G        0      0        2 
  15 chr15_48788507     ASom    C    G        0      0        2 
  15 chr15_48788507     HCab    C    G        1      2        2 
  15 chr15_48788507     HPrz    C    G        1      2        2 
  15 chr15_48788507     ZBoe    C    G        0      0        2 
  15 chr15_48788507     ZGre    C    G        0      0        2 
  15 chr15_48788507     ZHar    C    G        0      0        2 
  15 chr15_48788507   Sample    C    G        0      0        2 
  15 chr15_48790200     AAsi    A    T        0      0        2 
  15 chr15_48790200     AKia    A    T        0      0        2 
  15 chr15_48790200     AOna    A    T        0      0        2 
  15 chr15_48790200     ASom    A    T        0      0        2 
  15 chr15_48790200     HCab    A    T        0      0        2 
  15 chr15_48790200     HPrz    A    T        0      0        2 
  15 chr15_48790200     ZBoe    A    T        0      0        2 
  15 chr15_48790200     ZGre    A    T        0      0        2 
  15 chr15_48790200     ZHar    A    T        1      2        2 
  15 chr15_48790200   Sample    A    T        0      0        2 
  15 chr15_48793598     AAsi    G    C        0      0        2 
  15 chr15_48793598     AKia    G    C      0.5      1        2 
  15 chr15_48793598     AOna    G    C        0      0        2 
  15 chr15_48793598     ASom    G    C        0      0        2 
  15 chr15_48793598     HCab    G    C        0      0        2 
  15 chr15_48793598     HPrz    G    C        0      0        2 
  15 chr15_48793598     ZBoe    G    C        0      0        2 
  15 chr15_48793598     ZGre    G    C        0      0        2 
  15 chr15_48793598     ZHar    G    C        0      0        2 
  15 chr15_48793598   Sample    G    C        0      0        2 
  15 chr15_48798847     AAsi    A    G        0      0        2 
  15 chr15_48798847     AKia    A    G      0.5      1        2 
  15 chr15_48798847     AOna    A    G        0      0        2 
  15 chr15_48798847     ASom    A    G        0      0        2 
  15 chr15_48798847     HCab    A    G        0      0        2 
  15 chr15_48798847     HPrz    A    G        0      0        2 
  15 chr15_48798847     ZBoe    A    G        0      0        2 
  15 chr15_48798847     ZGre    A    G        0      0        2 
  15 chr15_48798847     ZHar    A    G        0      0        2 
  15 chr15_48798847   Sample    A    G        0      0        2 
  15 chr15_48798878     AAsi    T    G        0      0        2 
  15 chr15_48798878     AKia    T    G        0      0        2 
  15 chr15_48798878     AOna    T    G        0      0        2 
  15 chr15_48798878     ASom    T    G        0      0        2 
  15 chr15_48798878     HCab    T    G        0      0        2 
  15 chr15_48798878     HPrz    T    G        0      0        2 
  15 chr15_48798878     ZBoe    T    G        0      0        2 
  15 chr15_48798878     ZGre    T    G        0      0        2 
  15 chr15_48798878     ZHar    T    G        1      2        2 
  15 chr15_48798878   Sample    T    G        0      0        2 
  15 chr15_48802683     AAsi    C    T        0      0        2 
  15 chr15_48802683     AKia    C    T        0      0        2 
  15 chr15_48802683     AOna    C    T        0      0        2 
  15 chr15_48802683     ASom    C    T        0      0        2 
  15 chr15_48802683     HCab    C    T        1      2        2 
  15 chr15_48802683     HPrz    C    T        1      2        2 
  15 chr15_48802683     ZBoe    C    T        0      0        2 
  15 chr15_48802683     ZGre    C    T        0      0        2 
  15 chr15_48802683     ZHar    C    T        0      0        2 
  15 chr15_48802683   Sample    C    T        0      0        2 
  15 chr15_48811071     AAsi    G    A        0      0        2 
  15 chr15_48811071     AKia    G    A        0      0        2 
  15 chr15_48811071     AOna    G    A        0      0        2 
  15 chr15_48811071     ASom    G    A        0      0        2 
  15 chr15_48811071     HCab    G    A        1      2        2 
  15 chr15_48811071     HPrz    G    A        1      2        2 
  15 chr15_48811071     ZBoe    G    A        0      0        2 
  15 chr15_48811071     ZGre    G    A        0      0        2 
  15 chr15_48811071     ZHar    G    A        0      0        2 
  15 chr15_48811071   Sample    G    A        0      0        2 
  15 chr15_48816087     AAsi    C    T        0      0        2 
  15 chr15_48816087     AKia    C    T        0      0        2 
  15 chr15_48816087     AOna    C    T        0      0        2 
  15 chr15_48816087     ASom    C    T        0      0        2 
  15 chr15_48816087     HCab    C    T        1      2        2 
  15 chr15_48816087     HPrz    C    T        1      2        2 
  15 chr15_48816087     ZBoe    C    T        0      0        2 
  15 chr15_48816087     ZGre    C    T        0      0        2 
  15 chr15_48816087     ZHar    C    T        0      0        2 
  15 chr15_48816087   Sample    C    T        0      0        2 
  15 chr15_48818897     AAsi    G    T        0      0        2 
  15 chr15_48818897     AKia    G    T        0      0        2 
  15 chr15_48818897     AOna    G    T        0      0        2 
  15 chr15_48818897     ASom    G    T        1      2        2 
  15 chr15_48818897     HCab    G    T        0      0        2 
  15 chr15_48818897     HPrz    G    T        0      0        2 
  15 chr15_48818897     ZBoe    G    T        0      0        2 
  15 chr15_48818897     ZGre    G    T        0      0        2 
  15 chr15_48818897     ZHar    G    T        0      0        2 
  15 chr15_48818897   Sample    G    T        0      0        2 
  15 chr15_48822105     AAsi    T    C        0      0        2 
  15 chr15_48822105     AKia    T    C        0      0        2 
  15 chr15_48822105     AOna    T    C        0      0        2 
  15 chr15_48822105     ASom    T    C        0      0        2 
  15 chr15_48822105     HCab    T    C        1      2        2 
  15 chr15_48822105     HPrz    T    C        1      2        2 
  15 chr15_48822105     ZBoe    T    C        0      0        2 
  15 chr15_48822105     ZGre    T    C        0      0        2 
  15 chr15_48822105     ZHar    T    C        0      0        2 
  15 chr15_48822105   Sample    T    C        0      0        2 
  15 chr15_48826472     AAsi    C    G        0      0        2 
  15 chr15_48826472     AKia    C    G        0      0        2 
  15 chr15_48826472     AOna    C    G        0      0        2 
  15 chr15_48826472     ASom    C    G        0      0        2 
  15 chr15_48826472     HCab    C    G        0      0        2 
  15 chr15_48826472     HPrz    C    G        0      0        2 
  15 chr15_48826472     ZBoe    C    G      0.5      1        2 
  15 chr15_48826472     ZGre    C    G        0      0        2 
  15 chr15_48826472     ZHar    C    G        0      0        2 
  15 chr15_48826472   Sample    C    G        0      0        2 
  15 chr15_48831530     AAsi    C    T        0      0        2 
  15 chr15_48831530     AKia    C    T        0      0        2 
  15 chr15_48831530     AOna    C    T        0      0        2 
  15 chr15_48831530     ASom    C    T        0      0        2 
  15 chr15_48831530     HCab    C    T        1      2        2 
  15 chr15_48831530     HPrz    C    T        1      2        2 
  15 chr15_48831530     ZBoe    C    T        0      0        2 
  15 chr15_48831530     ZGre    C    T        0      0        2 
  15 chr15_48831530     ZHar    C    T        0      0        2 
  15 chr15_48831530   Sample    C    T        0      0        2 
  15 chr15_48833388     AAsi    T    A        0      0        2 
  15 chr15_48833388     AKia    T    A        0      0        2 
  15 chr15_48833388     AOna    T    A        0      0        2 
  15 chr15_48833388     ASom    T    A        0      0        2 
  15 chr15_48833388     HCab    T    A        0      0        2 
  15 chr15_48833388     HPrz    T    A      0.5      1        2 
  15 chr15_48833388     ZBoe    T    A        0      0        2 
  15 chr15_48833388     ZGre    T    A        0      0        2 
  15 chr15_48833388     ZHar    T    A        0      0        2 
  15 chr15_48833388   Sample    T    A        0      0        2 
  15 chr15_48835611     AAsi    C    A        0      0        2 
  15 chr15_48835611     AKia    C    A        0      0        2 
  15 chr15_48835611     AOna    C    A        0      0        2 
  15 chr15_48835611     ASom    C    A        0      0        2 
  15 chr15_48835611     HCab    C    A        1      2        2 
  15 chr15_48835611     HPrz    C    A        1      2        2 
  15 chr15_48835611     ZBoe    C    A        0      0        2 
  15 chr15_48835611     ZGre    C    A        0      0        2 
  15 chr15_48835611     ZHar    C    A        0      0        2 
  15 chr15_48835611   Sample    C    A        0      0        2 
  15 chr15_48836450     AAsi    A    G        0      0        2 
  15 chr15_48836450     AKia    A    G        1      2        2 
  15 chr15_48836450     AOna    A    G        0      0        2 
  15 chr15_48836450     ASom    A    G        0      0        2 
  15 chr15_48836450     HCab    A    G        0      0        2 
  15 chr15_48836450     HPrz    A    G        0      0        2 
  15 chr15_48836450     ZBoe    A    G        0      0        2 
  15 chr15_48836450     ZGre    A    G        0      0        2 
  15 chr15_48836450     ZHar    A    G        0      0        2 
  15 chr15_48836450   Sample    A    G        0      0        2 
  15 chr15_48839310     AAsi    T    C        0      0        2 
  15 chr15_48839310     AKia    T    C        0      0        2 
  15 chr15_48839310     AOna    T    C        0      0        2 
  15 chr15_48839310     ASom    T    C      0.5      1        2 
  15 chr15_48839310     HCab    T    C        0      0        2 
  15 chr15_48839310     HPrz    T    C        0      0        2 
  15 chr15_48839310     ZBoe    T    C        0      0        2 
  15 chr15_48839310     ZGre    T    C        0      0        2 
  15 chr15_48839310     ZHar    T    C        0      0        2 
  15 chr15_48839310   Sample    T    C        0      0        2 
  15 chr15_48842708     AAsi    G    A        0      0        2 
  15 chr15_48842708     AKia    G    A        1      2        2 
  15 chr15_48842708     AOna    G    A        0      0        2 
  15 chr15_48842708     ASom    G    A        0      0        2 
  15 chr15_48842708     HCab    G    A        0      0        2 
  15 chr15_48842708     HPrz    G    A        0      0        2 
  15 chr15_48842708     ZBoe    G    A        0      0        2 
  15 chr15_48842708     ZGre    G    A        0      0        2 
  15 chr15_48842708     ZHar    G    A        0      0        2 
  15 chr15_48842708   Sample    G    A        0      0        2 
  15 chr15_48846568     AAsi    G    A        0      0        2 
  15 chr15_48846568     AKia    G    A        0      0        2 
  15 chr15_48846568     AOna    G    A        0      0        2 
  15 chr15_48846568     ASom    G    A        0      0        2 
  15 chr15_48846568     HCab    G    A        1      2        2 
  15 chr15_48846568     HPrz    G    A        0      0        2 
  15 chr15_48846568     ZBoe    G    A        0      0        2 
  15 chr15_48846568     ZGre    G    A        0      0        2 
  15 chr15_48846568     ZHar    G    A        0      0        2 
  15 chr15_48846568   Sample    G    A        0      0        2 
  15 chr15_48847952     AAsi    C    T        0      0        2 
  15 chr15_48847952     AKia    C    T        0      0        2 
  15 chr15_48847952     AOna    C    T        0      0        2 
  15 chr15_48847952     ASom    C    T        0      0        2 
  15 chr15_48847952     HCab    C    T        1      2        2 
  15 chr15_48847952     HPrz    C    T        1      2        2 
  15 chr15_48847952     ZBoe    C    T        0      0        2 
  15 chr15_48847952     ZGre    C    T        0      0        2 
  15 chr15_48847952     ZHar    C    T        0      0        2 
  15 chr15_48847952   Sample    C    T        0      0        2 
  15 chr15_48885245     AAsi    A    G        0      0        2 
  15 chr15_48885245     AKia    A    G        0      0        2 
  15 chr15_48885245     AOna    A    G      0.5      1        2 
  15 chr15_48885245     ASom    A    G        0      0        2 
  15 chr15_48885245     HCab    A    G        0      0        2 
  15 chr15_48885245     HPrz    A    G        0      0        2 
  15 chr15_48885245     ZBoe    A    G        0      0        2 
  15 chr15_48885245     ZGre    A    G        0      0        2 
  15 chr15_48885245     ZHar    A    G        0      0        2 
  15 chr15_48885245   Sample    A    G        0      0        2 
  15 chr15_48889020     AAsi    T    G        1      2        2 
  15 chr15_48889020     AKia    T    G        0      0        2 
  15 chr15_48889020     AOna    T    G        0      0        2 
  15 chr15_48889020     ASom    T    G        1      2        2 
  15 chr15_48889020     HCab    T    G        0      0        2 
  15 chr15_48889020     HPrz    T    G        0      0        2 
  15 chr15_48889020     ZBoe    T    G        0      0        2 
  15 chr15_48889020     ZGre    T    G        0      0        2 
  15 chr15_48889020     ZHar    T    G        0      0        2 
  15 chr15_48889020   Sample    T    G        1      2        2 
  15 chr15_48903224     AAsi    G    A        1      2        2 
  15 chr15_48903224     AKia    G    A        0      0        2 
  15 chr15_48903224     AOna    G    A        0      0        2 
  15 chr15_48903224     ASom    G    A        1      2        2 
  15 chr15_48903224     HCab    G    A        0      0        2 
  15 chr15_48903224     HPrz    G    A        0      0        2 
  15 chr15_48903224     ZBoe    G    A        0      0        2 
  15 chr15_48903224     ZGre    G    A        0      0        2 
  15 chr15_48903224     ZHar    G    A        0      0        2 
  15 chr15_48903224   Sample    G    A        1      2        2 
  15 chr15_48904656     AAsi    C    G        0      0        2 
  15 chr15_48904656     AKia    C    G        0      0        2 
  15 chr15_48904656     AOna    C    G        0      0        2 
  15 chr15_48904656     ASom    C    G        0      0        2 
  15 chr15_48904656     HCab    C    G        0      0        2 
  15 chr15_48904656     HPrz    C    G        0      0        2 
  15 chr15_48904656     ZBoe    C    G        0      0        2 
  15 chr15_48904656     ZGre    C    G        0      0        2 
  15 chr15_48904656     ZHar    C    G        1      2        2 
  15 chr15_48904656   Sample    C    G        0      0        2 
  15 chr15_48906414     AAsi    T    C        1      2        2 
  15 chr15_48906414     AKia    T    C        0      0        2 
  15 chr15_48906414     AOna    T    C        0      0        2 
  15 chr15_48906414     ASom    T    C        1      2        2 
  15 chr15_48906414     HCab    T    C        0      0        2 
  15 chr15_48906414     HPrz    T    C        0      0        2 
  15 chr15_48906414     ZBoe    T    C        0      0        2 
  15 chr15_48906414     ZGre    T    C        0      0        2 
  15 chr15_48906414     ZHar    T    C        0      0        2 
  15 chr15_48906414   Sample    T    C        1      2        2 
  15 chr15_48907246     AAsi    C    A        1      2        2 
  15 chr15_48907246     AKia    C    A        0      0        2 
  15 chr15_48907246     AOna    C    A        0      0        2 
  15 chr15_48907246     ASom    C    A        1      2        2 
  15 chr15_48907246     HCab    C    A        0      0        2 
  15 chr15_48907246     HPrz    C    A        0      0        2 
  15 chr15_48907246     ZBoe    C    A        0      0        2 
  15 chr15_48907246     ZGre    C    A        0      0        2 
  15 chr15_48907246     ZHar    C    A        0      0        2 
  15 chr15_48907246   Sample    C    A        1      2        2 
  15 chr15_48916831     AAsi    T    G        0      0        2 
  15 chr15_48916831     AKia    T    G        0      0        2 
  15 chr15_48916831     AOna    T    G        0      0        2 
  15 chr15_48916831     ASom    T    G        0      0        2 
  15 chr15_48916831     HCab    T    G        0      0        2 
  15 chr15_48916831     HPrz    T    G      0.5      1        2 
  15 chr15_48916831     ZBoe    T    G        0      0        2 
  15 chr15_48916831     ZGre    T    G        0      0        2 
  15 chr15_48916831     ZHar    T    G        0      0        2 
  15 chr15_48916831   Sample    T    G        0      0        2 
  15 chr15_48922351     AAsi    T    A        0      0        2 
  15 chr15_48922351     AKia    T    A        0      0        2 
  15 chr15_48922351     AOna    T    A        0      0        2 
  15 chr15_48922351     ASom    T    A        0      0        2 
  15 chr15_48922351     HCab    T    A        0      0        2 
  15 chr15_48922351     HPrz    T    A      0.5      1        2 
  15 chr15_48922351     ZBoe    T    A        0      0        2 
  15 chr15_48922351     ZGre    T    A        0      0        2 
  15 chr15_48922351     ZHar    T    A        0      0        2 
  15 chr15_48922351   Sample    T    A        0      0        2 
  15 chr15_48924474     AAsi    G    C        0      0        2 
  15 chr15_48924474     AKia    G    C      0.5      1        2 
  15 chr15_48924474     AOna    G    C        0      0        2 
  15 chr15_48924474     ASom    G    C        0      0        2 
  15 chr15_48924474     HCab    G    C        0      0        2 
  15 chr15_48924474     HPrz    G    C        0      0        2 
  15 chr15_48924474     ZBoe    G    C        0      0        2 
  15 chr15_48924474     ZGre    G    C        0      0        2 
  15 chr15_48924474     ZHar    G    C        0      0        2 
  15 chr15_48924474   Sample    G    C        0      0        2 
  15 chr15_48926269     AAsi    T    A        0      0        2 
  15 chr15_48926269     AKia    T    A        0      0        2 
  15 chr15_48926269     AOna    T    A        0      0        2 
  15 chr15_48926269     ASom    T    A      0.5      1        2 
  15 chr15_48926269     HCab    T    A        0      0        2 
  15 chr15_48926269     HPrz    T    A        0      0        2 
  15 chr15_48926269     ZBoe    T    A        0      0        2 
  15 chr15_48926269     ZGre    T    A        0      0        2 
  15 chr15_48926269     ZHar    T    A        0      0        2 
  15 chr15_48926269   Sample    T    A        0      0        2 
  15 chr15_48932005     AAsi    A    G      0.5      1        2 
  15 chr15_48932005     AKia    A    G        0      0        2 
  15 chr15_48932005     AOna    A    G        0      0        2 
  15 chr15_48932005     ASom    A    G        1      2        2 
  15 chr15_48932005     HCab    A    G        0      0        2 
  15 chr15_48932005     HPrz    A    G        0      0        2 
  15 chr15_48932005     ZBoe    A    G        0      0        2 
  15 chr15_48932005     ZGre    A    G        0      0        2 
  15 chr15_48932005     ZHar    A    G        0      0        2 
  15 chr15_48932005   Sample    A    G        1      2        2 
  15 chr15_48935333     AAsi    T    C        0      0        2 
  15 chr15_48935333     AKia    T    C      0.5      1        2 
  15 chr15_48935333     AOna    T    C        0      0        2 
  15 chr15_48935333     ASom    T    C        0      0        2 
  15 chr15_48935333     HCab    T    C        0      0        2 
  15 chr15_48935333     HPrz    T    C        0      0        2 
  15 chr15_48935333     ZBoe    T    C        0      0        2 
  15 chr15_48935333     ZGre    T    C        0      0        2 
  15 chr15_48935333     ZHar    T    C        0      0        2 
  15 chr15_48935333   Sample    T    C        0      0        2 
  15 chr15_48936260     AAsi    T    A        0      0        2 
  15 chr15_48936260     AKia    T    A        0      0        2 
  15 chr15_48936260     AOna    T    A      0.5      1        2 
  15 chr15_48936260     ASom    T    A        0      0        2 
  15 chr15_48936260     HCab    T    A        0      0        2 
  15 chr15_48936260     HPrz    T    A        0      0        2 
  15 chr15_48936260     ZBoe    T    A        0      0        2 
  15 chr15_48936260     ZGre    T    A        0      0        2 
  15 chr15_48936260     ZHar    T    A        0      0        2 
  15 chr15_48936260   Sample    T    A        0      0        2 
  15 chr15_48937047     AAsi    G    A        0      0        2 
  15 chr15_48937047     AKia    G    A        0      0        2 
  15 chr15_48937047     AOna    G    A        0      0        2 
  15 chr15_48937047     ASom    G    A        0      0        2 
  15 chr15_48937047     HCab    G    A        0      0        2 
  15 chr15_48937047     HPrz    G    A        0      0        2 
  15 chr15_48937047     ZBoe    G    A        0      0        2 
  15 chr15_48937047     ZGre    G    A        1      2        2 
  15 chr15_48937047     ZHar    G    A        0      0        2 
  15 chr15_48937047   Sample    G    A        0      0        2 
  15 chr15_48937437     AAsi    G    C        1      2        2 
  15 chr15_48937437     AKia    G    C        0      0        2 
  15 chr15_48937437     AOna    G    C        0      0        2 
  15 chr15_48937437     ASom    G    C        1      2        2 
  15 chr15_48937437     HCab    G    C        0      0        2 
  15 chr15_48937437     HPrz    G    C        0      0        2 
  15 chr15_48937437     ZBoe    G    C        0      0        2 
  15 chr15_48937437     ZGre    G    C        0      0        2 
  15 chr15_48937437     ZHar    G    C        0      0        2 
  15 chr15_48937437   Sample    G    C        1      2        2 
  15 chr15_48945241     AAsi    G    T        0      0        2 
  15 chr15_48945241     AKia    G    T      0.5      1        2 
  15 chr15_48945241     AOna    G    T        0      0        2 
  15 chr15_48945241     ASom    G    T        0      0        2 
  15 chr15_48945241     HCab    G    T        0      0        2 
  15 chr15_48945241     HPrz    G    T        0      0        2 
  15 chr15_48945241     ZBoe    G    T        0      0        2 
  15 chr15_48945241     ZGre    G    T        0      0        2 
  15 chr15_48945241     ZHar    G    T        0      0        2 
  15 chr15_48945241   Sample    G    T        0      0        2 
  15 chr15_48947930     AAsi    A    G        0      0        2 
  15 chr15_48947930     AKia    A    G        0      0        2 
  15 chr15_48947930     AOna    A    G        0      0        2 
  15 chr15_48947930     ASom    A    G        0      0        2 
  15 chr15_48947930     HCab    A    G        1      2        2 
  15 chr15_48947930     HPrz    A    G        0      0        2 
  15 chr15_48947930     ZBoe    A    G        0      0        2 
  15 chr15_48947930     ZGre    A    G        0      0        2 
  15 chr15_48947930     ZHar    A    G        0      0        2 
  15 chr15_48947930   Sample    A    G        0      0        2 
  15 chr15_48954856     AAsi    G    A        0      0        2 
  15 chr15_48954856     AKia    G    A      0.5      1        2 
  15 chr15_48954856     AOna    G    A        0      0        2 
  15 chr15_48954856     ASom    G    A        0      0        2 
  15 chr15_48954856     HCab    G    A        0      0        2 
  15 chr15_48954856     HPrz    G    A        0      0        2 
  15 chr15_48954856     ZBoe    G    A        0      0        2 
  15 chr15_48954856     ZGre    G    A        0      0        2 
  15 chr15_48954856     ZHar    G    A        0      0        2 
  15 chr15_48954856   Sample    G    A        0      0        2 
  15 chr15_48956640     AAsi    C    T        0      0        2 
  15 chr15_48956640     AKia    C    T        0      0        2 
  15 chr15_48956640     AOna    C    T        0      0        2 
  15 chr15_48956640     ASom    C    T        1      2        2 
  15 chr15_48956640     HCab    C    T        0      0        2 
  15 chr15_48956640     HPrz    C    T        0      0        2 
  15 chr15_48956640     ZBoe    C    T        0      0        2 
  15 chr15_48956640     ZGre    C    T        0      0        2 
  15 chr15_48956640     ZHar    C    T        0      0        2 
  15 chr15_48956640   Sample    C    T        0      0        2 
  15 chr15_48961903     AAsi    G    A        0      0        2 
  15 chr15_48961903     AKia    G    A        0      0        2 
  15 chr15_48961903     AOna    G    A        0      0        2 
  15 chr15_48961903     ASom    G    A        0      0        2 
  15 chr15_48961903     HCab    G    A        0      0        2 
  15 chr15_48961903     HPrz    G    A        0      0        2 
  15 chr15_48961903     ZBoe    G    A        0      0        2 
  15 chr15_48961903     ZGre    G    A        1      2        2 
  15 chr15_48961903     ZHar    G    A        0      0        2 
  15 chr15_48961903   Sample    G    A        0      0        2 
  15 chr15_48965363     AAsi    G    C        0      0        2 
  15 chr15_48965363     AKia    G    C        0      0        2 
  15 chr15_48965363     AOna    G    C        0      0        2 
  15 chr15_48965363     ASom    G    C        0      0        2 
  15 chr15_48965363     HCab    G    C        1      2        2 
  15 chr15_48965363     HPrz    G    C        1      2        2 
  15 chr15_48965363     ZBoe    G    C        0      0        2 
  15 chr15_48965363     ZGre    G    C        0      0        2 
  15 chr15_48965363     ZHar    G    C        0      0        2 
  15 chr15_48965363   Sample    G    C        0      0        2 
  15 chr15_48971218     AAsi    G    C        0      0        2 
  15 chr15_48971218     AKia    G    C      0.5      1        2 
  15 chr15_48971218     AOna    G    C        0      0        2 
  15 chr15_48971218     ASom    G    C        0      0        2 
  15 chr15_48971218     HCab    G    C        0      0        2 
  15 chr15_48971218     HPrz    G    C        0      0        2 
  15 chr15_48971218     ZBoe    G    C        0      0        2 
  15 chr15_48971218     ZGre    G    C        0      0        2 
  15 chr15_48971218     ZHar    G    C        0      0        2 
  15 chr15_48971218   Sample    G    C        0      0        2 
  15 chr15_48979748     AAsi    G    A      0.5      1        2 
  15 chr15_48979748     AKia    G    A        0      0        2 
  15 chr15_48979748     AOna    G    A        0      0        2 
  15 chr15_48979748     ASom    G    A        0      0        2 
  15 chr15_48979748     HCab    G    A        0      0        2 
  15 chr15_48979748     HPrz    G    A        0      0        2 
  15 chr15_48979748     ZBoe    G    A        0      0        2 
  15 chr15_48979748     ZGre    G    A        0      0        2 
  15 chr15_48979748     ZHar    G    A        0      0        2 
  15 chr15_48979748   Sample    G    A        0      0        2 
  15 chr15_48982515     AAsi    A    T      0.5      1        2 
  15 chr15_48982515     AKia    A    T        0      0        2 
  15 chr15_48982515     AOna    A    T        0      0        2 
  15 chr15_48982515     ASom    A    T        0      0        2 
  15 chr15_48982515     HCab    A    T        0      0        2 
  15 chr15_48982515     HPrz    A    T        0      0        2 
  15 chr15_48982515     ZBoe    A    T        0      0        2 
  15 chr15_48982515     ZGre    A    T        0      0        2 
  15 chr15_48982515     ZHar    A    T        0      0        2 
  15 chr15_48982515   Sample    A    T        0      0        2 
  15 chr15_48987191     AAsi    C    T        0      0        2 
  15 chr15_48987191     AKia    C    T        0      0        2 
  15 chr15_48987191     AOna    C    T        0      0        2 
  15 chr15_48987191     ASom    C    T        0      0        2 
  15 chr15_48987191     HCab    C    T        0      0        2 
  15 chr15_48987191     HPrz    C    T      0.5      1        2 
  15 chr15_48987191     ZBoe    C    T        0      0        2 
  15 chr15_48987191     ZGre    C    T        0      0        2 
  15 chr15_48987191     ZHar    C    T        0      0        2 
  15 chr15_48987191   Sample    C    T        0      0        2 
  15 chr15_48999926     AAsi    G    C        0      0        2 
  15 chr15_48999926     AKia    G    C        0      0        2 
  15 chr15_48999926     AOna    G    C        0      0        2 
  15 chr15_48999926     ASom    G    C        0      0        2 
  15 chr15_48999926     HCab    G    C        1      2        2 
  15 chr15_48999926     HPrz    G    C        1      2        2 
  15 chr15_48999926     ZBoe    G    C        0      0        2 
  15 chr15_48999926     ZGre    G    C        0      0        2 
  15 chr15_48999926     ZHar    G    C        0      0        2 
  15 chr15_48999926   Sample    G    C        0      0        2 
  15 chr15_49005613     AAsi    C    A        1      2        2 
  15 chr15_49005613     AKia    C    A        0      0        2 
  15 chr15_49005613     AOna    C    A        0      0        2 
  15 chr15_49005613     ASom    C    A        1      2        2 
  15 chr15_49005613     HCab    C    A        0      0        2 
  15 chr15_49005613     HPrz    C    A        0      0        2 
  15 chr15_49005613     ZBoe    C    A        0      0        2 
  15 chr15_49005613     ZGre    C    A        0      0        2 
  15 chr15_49005613     ZHar    C    A        0      0        2 
  15 chr15_49005613   Sample    C    A        1      2        2 
  15 chr15_49006939     AAsi    A    G        0      0        2 
  15 chr15_49006939     AKia    A    G        0      0        2 
  15 chr15_49006939     AOna    A    G      0.5      1        2 
  15 chr15_49006939     ASom    A    G        0      0        2 
  15 chr15_49006939     HCab    A    G        0      0        2 
  15 chr15_49006939     HPrz    A    G        0      0        2 
  15 chr15_49006939     ZBoe    A    G        0      0        2 
  15 chr15_49006939     ZGre    A    G        1      2        2 
  15 chr15_49006939     ZHar    A    G        0      0        2 
  15 chr15_49006939   Sample    A    G        0      0        2 
  15 chr15_49010636     AAsi    G    A        0      0        2 
  15 chr15_49010636     AKia    G    A        0      0        2 
  15 chr15_49010636     AOna    G    A        0      0        2 
  15 chr15_49010636     ASom    G    A        0      0        2 
  15 chr15_49010636     HCab    G    A        0      0        2 
  15 chr15_49010636     HPrz    G    A        0      0        2 
  15 chr15_49010636     ZBoe    G    A        0      0        2 
  15 chr15_49010636     ZGre    G    A        0      0        2 
  15 chr15_49010636     ZHar    G    A      0.5      1        2 
  15 chr15_49010636   Sample    G    A        0      0        2 
  15 chr15_49014229     AAsi    G    A        0      0        2 
  15 chr15_49014229     AKia    G    A        0      0        2 
  15 chr15_49014229     AOna    G    A        0      0        2 
  15 chr15_49014229     ASom    G    A        0      0        2 
  15 chr15_49014229     HCab    G    A        1      2        2 
  15 chr15_49014229     HPrz    G    A        1      2        2 
  15 chr15_49014229     ZBoe    G    A        0      0        2 
  15 chr15_49014229     ZGre    G    A        0      0        2 
  15 chr15_49014229     ZHar    G    A        0      0        2 
  15 chr15_49014229   Sample    G    A        0      0        2 
  15 chr15_49017052     AAsi    A    T        0      0        2 
  15 chr15_49017052     AKia    A    T        0      0        2 
  15 chr15_49017052     AOna    A    T        0      0        2 
  15 chr15_49017052     ASom    A    T        0      0        2 
  15 chr15_49017052     HCab    A    T        1      2        2 
  15 chr15_49017052     HPrz    A    T        1      2        2 
  15 chr15_49017052     ZBoe    A    T        0      0        2 
  15 chr15_49017052     ZGre    A    T        0      0        2 
  15 chr15_49017052     ZHar    A    T        0      0        2 
  15 chr15_49017052   Sample    A    T        0      0        2 
  15 chr15_49025732     AAsi    A    T        0      0        2 
  15 chr15_49025732     AKia    A    T        0      0        2 
  15 chr15_49025732     AOna    A    T        0      0        2 
  15 chr15_49025732     ASom    A    T        0      0        2 
  15 chr15_49025732     HCab    A    T        1      2        2 
  15 chr15_49025732     HPrz    A    T        1      2        2 
  15 chr15_49025732     ZBoe    A    T        0      0        2 
  15 chr15_49025732     ZGre    A    T        0      0        2 
  15 chr15_49025732     ZHar    A    T        0      0        2 
  15 chr15_49025732   Sample    A    T        0      0        2 
  15 chr15_49028026     AAsi    A    G        0      0        2 
  15 chr15_49028026     AKia    A    G        0      0        2 
  15 chr15_49028026     AOna    A    G        0      0        2 
  15 chr15_49028026     ASom    A    G        0      0        2 
  15 chr15_49028026     HCab    A    G        0      0        2 
  15 chr15_49028026     HPrz    A    G        0      0        2 
  15 chr15_49028026     ZBoe    A    G      0.5      1        2 
  15 chr15_49028026     ZGre    A    G        0      0        2 
  15 chr15_49028026     ZHar    A    G        0      0        2 
  15 chr15_49028026   Sample    A    G        0      0        2 
  15 chr15_49028956     AAsi    C    G        0      0        2 
  15 chr15_49028956     AKia    C    G      0.5      1        2 
  15 chr15_49028956     AOna    C    G        0      0        2 
  15 chr15_49028956     ASom    C    G        0      0        2 
  15 chr15_49028956     HCab    C    G        0      0        2 
  15 chr15_49028956     HPrz    C    G        0      0        2 
  15 chr15_49028956     ZBoe    C    G        0      0        2 
  15 chr15_49028956     ZGre    C    G        0      0        2 
  15 chr15_49028956     ZHar    C    G        0      0        2 
  15 chr15_49028956   Sample    C    G        0      0        2 
  15 chr15_49041629     AAsi    C    T        0      0        2 
  15 chr15_49041629     AKia    C    T        0      0        2 
  15 chr15_49041629     AOna    C    T        0      0        2 
  15 chr15_49041629     ASom    C    T        0      0        2 
  15 chr15_49041629     HCab    C    T        0      0        2 
  15 chr15_49041629     HPrz    C    T        0      0        2 
  15 chr15_49041629     ZBoe    C    T        0      0        2 
  15 chr15_49041629     ZGre    C    T        1      2        2 
  15 chr15_49041629     ZHar    C    T        0      0        2 
  15 chr15_49041629   Sample    C    T        0      0        2 
  15 chr15_49043824     AAsi    T    C        0      0        2 
  15 chr15_49043824     AKia    T    C        0      0        2 
  15 chr15_49043824     AOna    T    C        0      0        2 
  15 chr15_49043824     ASom    T    C        0      0        2 
  15 chr15_49043824     HCab    T    C        0      0        2 
  15 chr15_49043824     HPrz    T    C        0      0        2 
  15 chr15_49043824     ZBoe    T    C      0.5      1        2 
  15 chr15_49043824     ZGre    T    C        0      0        2 
  15 chr15_49043824     ZHar    T    C        0      0        2 
  15 chr15_49043824   Sample    T    C        0      0        2 
  15 chr15_49049931     AAsi    T    G        0      0        2 
  15 chr15_49049931     AKia    T    G        0      0        2 
  15 chr15_49049931     AOna    T    G        0      0        2 
  15 chr15_49049931     ASom    T    G        0      0        2 
  15 chr15_49049931     HCab    T    G        0      0        2 
  15 chr15_49049931     HPrz    T    G      0.5      1        2 
  15 chr15_49049931     ZBoe    T    G        0      0        2 
  15 chr15_49049931     ZGre    T    G        0      0        2 
  15 chr15_49049931     ZHar    T    G        0      0        2 
  15 chr15_49049931   Sample    T    G        0      0        2 
  15 chr15_49052793     AAsi    C    T        0      0        2 
  15 chr15_49052793     AKia    C    T        1      2        2 
  15 chr15_49052793     AOna    C    T        1      2        2 
  15 chr15_49052793     ASom    C    T        0      0        2 
  15 chr15_49052793     HCab    C    T        0      0        2 
  15 chr15_49052793     HPrz    C    T        0      0        2 
  15 chr15_49052793     ZBoe    C    T        0      0        2 
  15 chr15_49052793     ZGre    C    T        0      0        2 
  15 chr15_49052793     ZHar    C    T        0      0        2 
  15 chr15_49052793   Sample    C    T        0      0        2 
  15 chr15_49066077     AAsi    G    A        0      0        2 
  15 chr15_49066077     AKia    G    A        0      0        2 
  15 chr15_49066077     AOna    G    A      0.5      1        2 
  15 chr15_49066077     ASom    G    A        0      0        2 
  15 chr15_49066077     HCab    G    A        0      0        2 
  15 chr15_49066077     HPrz    G    A        0      0        2 
  15 chr15_49066077     ZBoe    G    A        0      0        2 
  15 chr15_49066077     ZGre    G    A        0      0        2 
  15 chr15_49066077     ZHar    G    A        0      0        2 
  15 chr15_49066077   Sample    G    A        0      0        2 
  15 chr15_49078170     AAsi    T    C        0      0        2 
  15 chr15_49078170     AKia    T    C        0      0        2 
  15 chr15_49078170     AOna    T    C        0      0        2 
  15 chr15_49078170     ASom    T    C        0      0        2 
  15 chr15_49078170     HCab    T    C        1      2        2 
  15 chr15_49078170     HPrz    T    C        0      0        2 
  15 chr15_49078170     ZBoe    T    C        0      0        2 
  15 chr15_49078170     ZGre    T    C        0      0        2 
  15 chr15_49078170     ZHar    T    C        0      0        2 
  15 chr15_49078170   Sample    T    C        0      0        2 
  15 chr15_49078524     AAsi    T    C        0      0        2 
  15 chr15_49078524     AKia    T    C        0      0        2 
  15 chr15_49078524     AOna    T    C        0      0        2 
  15 chr15_49078524     ASom    T    C        0      0        2 
  15 chr15_49078524     HCab    T    C        1      2        2 
  15 chr15_49078524     HPrz    T    C        1      2        2 
  15 chr15_49078524     ZBoe    T    C        0      0        2 
  15 chr15_49078524     ZGre    T    C        0      0        2 
  15 chr15_49078524     ZHar    T    C        0      0        2 
  15 chr15_49078524   Sample    T    C        0      0        2 
  15 chr15_49082226     AAsi    T    A        0      0        2 
  15 chr15_49082226     AKia    T    A        0      0        2 
  15 chr15_49082226     AOna    T    A        0      0        2 
  15 chr15_49082226     ASom    T    A        0      0        2 
  15 chr15_49082226     HCab    T    A        1      2        2 
  15 chr15_49082226     HPrz    T    A        1      2        2 
  15 chr15_49082226     ZBoe    T    A        0      0        2 
  15 chr15_49082226     ZGre    T    A        0      0        2 
  15 chr15_49082226     ZHar    T    A        0      0        2 
  15 chr15_49082226   Sample    T    A        0      0        2 
  15 chr15_49097774     AAsi    G    A        0      0        2 
  15 chr15_49097774     AKia    G    A        0      0        2 
  15 chr15_49097774     AOna    G    A        0      0        2 
  15 chr15_49097774     ASom    G    A        0      0        2 
  15 chr15_49097774     HCab    G    A        0      0        2 
  15 chr15_49097774     HPrz    G    A        0      0        2 
  15 chr15_49097774     ZBoe    G    A      0.5      1        2 
  15 chr15_49097774     ZGre    G    A        0      0        2 
  15 chr15_49097774     ZHar    G    A        0      0        2 
  15 chr15_49097774   Sample    G    A        0      0        2 
  15 chr15_49107369     AAsi    C    T        0      0        2 
  15 chr15_49107369     AKia    C    T        0      0        2 
  15 chr15_49107369     AOna    C    T        0      0        2 
  15 chr15_49107369     ASom    C    T        0      0        2 
  15 chr15_49107369     HCab    C    T        1      2        2 
  15 chr15_49107369     HPrz    C    T        1      2        2 
  15 chr15_49107369     ZBoe    C    T        0      0        2 
  15 chr15_49107369     ZGre    C    T        0      0        2 
  15 chr15_49107369     ZHar    C    T        0      0        2 
  15 chr15_49107369   Sample    C    T        0      0        2 
  15 chr15_49109403     AAsi    C    T        0      0        2 
  15 chr15_49109403     AKia    C    T      0.5      1        2 
  15 chr15_49109403     AOna    C    T        0      0        2 
  15 chr15_49109403     ASom    C    T        0      0        2 
  15 chr15_49109403     HCab    C    T        0      0        2 
  15 chr15_49109403     HPrz    C    T        0      0        2 
  15 chr15_49109403     ZBoe    C    T        0      0        2 
  15 chr15_49109403     ZGre    C    T        0      0        2 
  15 chr15_49109403     ZHar    C    T        0      0        2 
  15 chr15_49109403   Sample    C    T        0      0        2 
  15 chr15_49110137     AAsi    G    A        0      0        2 
  15 chr15_49110137     AKia    G    A        0      0        2 
  15 chr15_49110137     AOna    G    A        0      0        2 
  15 chr15_49110137     ASom    G    A        0      0        2 
  15 chr15_49110137     HCab    G    A        0      0        2 
  15 chr15_49110137     HPrz    G    A        0      0        2 
  15 chr15_49110137     ZBoe    G    A      0.5      1        2 
  15 chr15_49110137     ZGre    G    A        0      0        2 
  15 chr15_49110137     ZHar    G    A        0      0        2 
  15 chr15_49110137   Sample    G    A        0      0        2 
  15 chr15_49118023     AAsi    T    C        0      0        2 
  15 chr15_49118023     AKia    T    C        0      0        2 
  15 chr15_49118023     AOna    T    C        0      0        2 
  15 chr15_49118023     ASom    T    C        0      0        2 
  15 chr15_49118023     HCab    T    C        1      2        2 
  15 chr15_49118023     HPrz    T    C        1      2        2 
  15 chr15_49118023     ZBoe    T    C        0      0        2 
  15 chr15_49118023     ZGre    T    C        0      0        2 
  15 chr15_49118023     ZHar    T    C        0      0        2 
  15 chr15_49118023   Sample    T    C        0      0        2 
  15 chr15_49118765     AAsi    A    G        0      0        2 
  15 chr15_49118765     AKia    A    G        0      0        2 
  15 chr15_49118765     AOna    A    G        0      0        2 
  15 chr15_49118765     ASom    A    G        0      0        2 
  15 chr15_49118765     HCab    A    G        0      0        2 
  15 chr15_49118765     HPrz    A    G        0      0        2 
  15 chr15_49118765     ZBoe    A    G        0      0        2 
  15 chr15_49118765     ZGre    A    G        0      0        2 
  15 chr15_49118765     ZHar    A    G        1      2        2 
  15 chr15_49118765   Sample    A    G        0      0        2 
  15 chr15_49118788     AAsi    C    G        1      2        2 
  15 chr15_49118788     AKia    C    G        0      0        2 
  15 chr15_49118788     AOna    C    G        0      0        2 
  15 chr15_49118788     ASom    C    G        1      2        2 
  15 chr15_49118788     HCab    C    G        0      0        2 
  15 chr15_49118788     HPrz    C    G        0      0        2 
  15 chr15_49118788     ZBoe    C    G        0      0        2 
  15 chr15_49118788     ZGre    C    G        0      0        2 
  15 chr15_49118788     ZHar    C    G        0      0        2 
  15 chr15_49118788   Sample    C    G        1      2        2 
  15 chr15_49119676     AAsi    T    G        0      0        2 
  15 chr15_49119676     AKia    T    G        0      0        2 
  15 chr15_49119676     AOna    T    G      0.5      1        2 
  15 chr15_49119676     ASom    T    G        0      0        2 
  15 chr15_49119676     HCab    T    G        0      0        2 
  15 chr15_49119676     HPrz    T    G        0      0        2 
  15 chr15_49119676     ZBoe    T    G        0      0        2 
  15 chr15_49119676     ZGre    T    G        0      0        2 
  15 chr15_49119676     ZHar    T    G        0      0        2 
  15 chr15_49119676   Sample    T    G        0      0        2 
  15 chr15_49123735     AAsi    T    C        0      0        2 
  15 chr15_49123735     AKia    T    C        0      0        2 
  15 chr15_49123735     AOna    T    C        0      0        2 
  15 chr15_49123735     ASom    T    C        0      0        2 
  15 chr15_49123735     HCab    T    C      0.5      1        2 
  15 chr15_49123735     HPrz    T    C        0      0        2 
  15 chr15_49123735     ZBoe    T    C        0      0        2 
  15 chr15_49123735     ZGre    T    C        0      0        2 
  15 chr15_49123735     ZHar    T    C        0      0        2 
  15 chr15_49123735   Sample    T    C        0      0        2 
  15 chr15_49131885     AAsi    C    G        0      0        2 
  15 chr15_49131885     AKia    C    G        0      0        2 
  15 chr15_49131885     AOna    C    G        0      0        2 
  15 chr15_49131885     ASom    C    G        0      0        2 
  15 chr15_49131885     HCab    C    G        0      0        2 
  15 chr15_49131885     HPrz    C    G        0      0        2 
  15 chr15_49131885     ZBoe    C    G        1      2        2 
  15 chr15_49131885     ZGre    C    G        1      2        2 
  15 chr15_49131885     ZHar    C    G        1      2        2 
  15 chr15_49131885   Sample    C    G        0      0        2 
  15 chr15_49134342     AAsi    A    T        0      0        2 
  15 chr15_49134342     AKia    A    T        0      0        2 
  15 chr15_49134342     AOna    A    T        0      0        2 
  15 chr15_49134342     ASom    A    T        0      0        2 
  15 chr15_49134342     HCab    A    T        1      2        2 
  15 chr15_49134342     HPrz    A    T        1      2        2 
  15 chr15_49134342     ZBoe    A    T        0      0        2 
  15 chr15_49134342     ZGre    A    T        0      0        2 
  15 chr15_49134342     ZHar    A    T        0      0        2 
  15 chr15_49134342   Sample    A    T        0      0        2 
  15 chr15_49134500     AAsi    A    G        0      0        2 
  15 chr15_49134500     AKia    A    G        0      0        2 
  15 chr15_49134500     AOna    A    G        0      0        2 
  15 chr15_49134500     ASom    A    G        0      0        2 
  15 chr15_49134500     HCab    A    G        0      0        2 
  15 chr15_49134500     HPrz    A    G        0      0        2 
  15 chr15_49134500     ZBoe    A    G        0      0        2 
  15 chr15_49134500     ZGre    A    G        0      0        2 
  15 chr15_49134500     ZHar    A    G      0.5      1        2 
  15 chr15_49134500   Sample    A    G        0      0        2 
  15 chr15_49148238     AAsi    T    C        0      0        2 
  15 chr15_49148238     AKia    T    C        0      0        2 
  15 chr15_49148238     AOna    T    C      0.5      1        2 
  15 chr15_49148238     ASom    T    C        0      0        2 
  15 chr15_49148238     HCab    T    C        0      0        2 
  15 chr15_49148238     HPrz    T    C        0      0        2 
  15 chr15_49148238     ZBoe    T    C        0      0        2 
  15 chr15_49148238     ZGre    T    C        0      0        2 
  15 chr15_49148238     ZHar    T    C        0      0        2 
  15 chr15_49148238   Sample    T    C        0      0        2 
  15 chr15_49152827     AAsi    T    C        0      0        2 
  15 chr15_49152827     AKia    T    C        0      0        2 
  15 chr15_49152827     AOna    T    C      0.5      1        2 
  15 chr15_49152827     ASom    T    C        0      0        2 
  15 chr15_49152827     HCab    T    C        0      0        2 
  15 chr15_49152827     HPrz    T    C        0      0        2 
  15 chr15_49152827     ZBoe    T    C        0      0        2 
  15 chr15_49152827     ZGre    T    C        0      0        2 
  15 chr15_49152827     ZHar    T    C        0      0        2 
  15 chr15_49152827   Sample    T    C        0      0        2 
  15 chr15_49160010     AAsi    G    A        0      0        2 
  15 chr15_49160010     AKia    G    A        0      0        2 
  15 chr15_49160010     AOna    G    A        0      0        2 
  15 chr15_49160010     ASom    G    A        0      0        2 
  15 chr15_49160010     HCab    G    A        0      0        2 
  15 chr15_49160010     HPrz    G    A        0      0        2 
  15 chr15_49160010     ZBoe    G    A        0      0        2 
  15 chr15_49160010     ZGre    G    A        1      2        2 
  15 chr15_49160010     ZHar    G    A        0      0        2 
  15 chr15_49160010   Sample    G    A        0      0        2 
  15 chr15_49167358     AAsi    A    G        0      0        2 
  15 chr15_49167358     AKia    A    G        0      0        2 
  15 chr15_49167358     AOna    A    G        0      0        2 
  15 chr15_49167358     ASom    A    G        0      0        2 
  15 chr15_49167358     HCab    A    G        1      2        2 
  15 chr15_49167358     HPrz    A    G        1      2        2 
  15 chr15_49167358     ZBoe    A    G        0      0        2 
  15 chr15_49167358     ZGre    A    G        0      0        2 
  15 chr15_49167358     ZHar    A    G        0      0        2 
  15 chr15_49167358   Sample    A    G        0      0        2 
  15 chr15_49168452     AAsi    G    T        0      0        2 
  15 chr15_49168452     AKia    G    T        0      0        2 
  15 chr15_49168452     AOna    G    T        0      0        2 
  15 chr15_49168452     ASom    G    T        0      0        2 
  15 chr15_49168452     HCab    G    T        1      2        2 
  15 chr15_49168452     HPrz    G    T        1      2        2 
  15 chr15_49168452     ZBoe    G    T        0      0        2 
  15 chr15_49168452     ZGre    G    T        0      0        2 
  15 chr15_49168452     ZHar    G    T        0      0        2 
  15 chr15_49168452   Sample    G    T        0      0        2 
  15 chr15_49171667     AAsi    C    T        0      0        2 
  15 chr15_49171667     AKia    C    T      0.5      1        2 
  15 chr15_49171667     AOna    C    T      0.5      1        2 
  15 chr15_49171667     ASom    C    T        0      0        2 
  15 chr15_49171667     HCab    C    T        0      0        2 
  15 chr15_49171667     HPrz    C    T        0      0        2 
  15 chr15_49171667     ZBoe    C    T        0      0        2 
  15 chr15_49171667     ZGre    C    T        0      0        2 
  15 chr15_49171667     ZHar    C    T        0      0        2 
  15 chr15_49171667   Sample    C    T        0      0        2 
  15 chr15_49175959     AAsi    A    G        0      0        2 
  15 chr15_49175959     AKia    A    G        0      0        2 
  15 chr15_49175959     AOna    A    G        0      0        2 
  15 chr15_49175959     ASom    A    G        0      0        2 
  15 chr15_49175959     HCab    A    G        0      0        2 
  15 chr15_49175959     HPrz    A    G        0      0        2 
  15 chr15_49175959     ZBoe    A    G      0.5      1        2 
  15 chr15_49175959     ZGre    A    G        0      0        2 
  15 chr15_49175959     ZHar    A    G        0      0        2 
  15 chr15_49175959   Sample    A    G        0      0        2 
  15 chr15_49177151     AAsi    G    A        0      0        2 
  15 chr15_49177151     AKia    G    A        0      0        2 
  15 chr15_49177151     AOna    G    A        0      0        2 
  15 chr15_49177151     ASom    G    A        0      0        2 
  15 chr15_49177151     HCab    G    A        1      2        2 
  15 chr15_49177151     HPrz    G    A        1      2        2 
  15 chr15_49177151     ZBoe    G    A        0      0        2 
  15 chr15_49177151     ZGre    G    A        0      0        2 
  15 chr15_49177151     ZHar    G    A        0      0        2 
  15 chr15_49177151   Sample    G    A        0      0        2 
  15 chr15_49181085     AAsi    G    A        0      0        2 
  15 chr15_49181085     AKia    G    A        0      0        2 
  15 chr15_49181085     AOna    G    A        0      0        2 
  15 chr15_49181085     ASom    G    A        0      0        2 
  15 chr15_49181085     HCab    G    A        1      2        2 
  15 chr15_49181085     HPrz    G    A        1      2        2 
  15 chr15_49181085     ZBoe    G    A        0      0        2 
  15 chr15_49181085     ZGre    G    A        0      0        2 
  15 chr15_49181085     ZHar    G    A        0      0        2 
  15 chr15_49181085   Sample    G    A        0      0        2 
  15 chr15_49192848     AAsi    A    G        0      0        2 
  15 chr15_49192848     AKia    A    G        0      0        2 
  15 chr15_49192848     AOna    A    G        0      0        2 
  15 chr15_49192848     ASom    A    G        0      0        2 
  15 chr15_49192848     HCab    A    G        1      2        2 
  15 chr15_49192848     HPrz    A    G        1      2        2 
  15 chr15_49192848     ZBoe    A    G        0      0        2 
  15 chr15_49192848     ZGre    A    G        0      0        2 
  15 chr15_49192848     ZHar    A    G        0      0        2 
  15 chr15_49192848   Sample    A    G        0      0        2 
  15 chr15_49194594     AAsi    C    T        0      0        2 
  15 chr15_49194594     AKia    C    T        0      0        2 
  15 chr15_49194594     AOna    C    T        0      0        2 
  15 chr15_49194594     ASom    C    T        0      0        2 
  15 chr15_49194594     HCab    C    T        0      0        2 
  15 chr15_49194594     HPrz    C    T        0      0        2 
  15 chr15_49194594     ZBoe    C    T        0      0        2 
  15 chr15_49194594     ZGre    C    T        0      0        2 
  15 chr15_49194594     ZHar    C    T      0.5      1        2 
  15 chr15_49194594   Sample    C    T        0      0        2 
  15 chr15_49199707     AAsi    T    G        1      2        2 
  15 chr15_49199707     AKia    T    G        0      0        2 
  15 chr15_49199707     AOna    T    G        0      0        2 
  15 chr15_49199707     ASom    T    G        1      2        2 
  15 chr15_49199707     HCab    T    G        0      0        2 
  15 chr15_49199707     HPrz    T    G        0      0        2 
  15 chr15_49199707     ZBoe    T    G        0      0        2 
  15 chr15_49199707     ZGre    T    G        0      0        2 
  15 chr15_49199707     ZHar    T    G        0      0        2 
  15 chr15_49199707   Sample    T    G        1      2        2 
  15 chr15_49202908     AAsi    G    T        0      0        2 
  15 chr15_49202908     AKia    G    T        1      2        2 
  15 chr15_49202908     AOna    G    T        1      2        2 
  15 chr15_49202908     ASom    G    T        0      0        2 
  15 chr15_49202908     HCab    G    T        0      0        2 
  15 chr15_49202908     HPrz    G    T        0      0        2 
  15 chr15_49202908     ZBoe    G    T        0      0        2 
  15 chr15_49202908     ZGre    G    T        0      0        2 
  15 chr15_49202908     ZHar    G    T        0      0        2 
  15 chr15_49202908   Sample    G    T        0      0        2 
  15 chr15_49206733     AAsi    C    T        0      0        2 
  15 chr15_49206733     AKia    C    T        0      0        2 
  15 chr15_49206733     AOna    C    T        0      0        2 
  15 chr15_49206733     ASom    C    T      0.5      1        2 
  15 chr15_49206733     HCab    C    T        0      0        2 
  15 chr15_49206733     HPrz    C    T        0      0        2 
  15 chr15_49206733     ZBoe    C    T        0      0        2 
  15 chr15_49206733     ZGre    C    T        0      0        2 
  15 chr15_49206733     ZHar    C    T        0      0        2 
  15 chr15_49206733   Sample    C    T        0      0        2 
  15 chr15_49207806     AAsi    C    T        0      0        2 
  15 chr15_49207806     AKia    C    T        0      0        2 
  15 chr15_49207806     AOna    C    T        0      0        2 
  15 chr15_49207806     ASom    C    T      0.5      1        2 
  15 chr15_49207806     HCab    C    T        0      0        2 
  15 chr15_49207806     HPrz    C    T        0      0        2 
  15 chr15_49207806     ZBoe    C    T        0      0        2 
  15 chr15_49207806     ZGre    C    T        0      0        2 
  15 chr15_49207806     ZHar    C    T        0      0        2 
  15 chr15_49207806   Sample    C    T        0      0        2 
  15 chr15_49210085     AAsi    G    A        0      0        2 
  15 chr15_49210085     AKia    G    A        0      0        2 
  15 chr15_49210085     AOna    G    A        0      0        2 
  15 chr15_49210085     ASom    G    A        0      0        2 
  15 chr15_49210085     HCab    G    A        1      2        2 
  15 chr15_49210085     HPrz    G    A        1      2        2 
  15 chr15_49210085     ZBoe    G    A        0      0        2 
  15 chr15_49210085     ZGre    G    A        0      0        2 
  15 chr15_49210085     ZHar    G    A        0      0        2 
  15 chr15_49210085   Sample    G    A        0      0        2 
  15 chr15_49236378     AAsi    A    G        0      0        2 
  15 chr15_49236378     AKia    A    G        1      2        2 
  15 chr15_49236378     AOna    A    G      0.5      1        2 
  15 chr15_49236378     ASom    A    G        0      0        2 
  15 chr15_49236378     HCab    A    G        0      0        2 
  15 chr15_49236378     HPrz    A    G        0      0        2 
  15 chr15_49236378     ZBoe    A    G        0      0        2 
  15 chr15_49236378     ZGre    A    G        0      0        2 
  15 chr15_49236378     ZHar    A    G        0      0        2 
  15 chr15_49236378   Sample    A    G        0      0        2 
  15 chr15_49240248     AAsi    A    G        0      0        2 
  15 chr15_49240248     AKia    A    G        0      0        2 
  15 chr15_49240248     AOna    A    G        0      0        2 
  15 chr15_49240248     ASom    A    G        0      0        2 
  15 chr15_49240248     HCab    A    G        0      0        2 
  15 chr15_49240248     HPrz    A    G        0      0        2 
  15 chr15_49240248     ZBoe    A    G        0      0        2 
  15 chr15_49240248     ZGre    A    G        0      0        2 
  15 chr15_49240248     ZHar    A    G        1      2        2 
  15 chr15_49240248   Sample    A    G        0      0        2 
  15 chr15_49251056     AAsi    T    C        0      0        2 
  15 chr15_49251056     AKia    T    C        0      0        2 
  15 chr15_49251056     AOna    T    C        0      0        2 
  15 chr15_49251056     ASom    T    C        0      0        2 
  15 chr15_49251056     HCab    T    C        0      0        2 
  15 chr15_49251056     HPrz    T    C        0      0        2 
  15 chr15_49251056     ZBoe    T    C        1      2        2 
  15 chr15_49251056     ZGre    T    C        0      0        2 
  15 chr15_49251056     ZHar    T    C        0      0        2 
  15 chr15_49251056   Sample    T    C        0      0        2 
  15 chr15_49251965     AAsi    A    C        0      0        2 
  15 chr15_49251965     AKia    A    C      0.5      1        2 
  15 chr15_49251965     AOna    A    C        1      2        2 
  15 chr15_49251965     ASom    A    C        0      0        2 
  15 chr15_49251965     HCab    A    C        0      0        2 
  15 chr15_49251965     HPrz    A    C        0      0        2 
  15 chr15_49251965     ZBoe    A    C        0      0        2 
  15 chr15_49251965     ZGre    A    C        0      0        2 
  15 chr15_49251965     ZHar    A    C        0      0        2 
  15 chr15_49251965   Sample    A    C        0      0        2 
  15 chr15_49256015     AAsi    A    G        0      0        2 
  15 chr15_49256015     AKia    A    G      0.5      1        2 
  15 chr15_49256015     AOna    A    G        0      0        2 
  15 chr15_49256015     ASom    A    G        0      0        2 
  15 chr15_49256015     HCab    A    G        0      0        2 
  15 chr15_49256015     HPrz    A    G        0      0        2 
  15 chr15_49256015     ZBoe    A    G        0      0        2 
  15 chr15_49256015     ZGre    A    G        0      0        2 
  15 chr15_49256015     ZHar    A    G        0      0        2 
  15 chr15_49256015   Sample    A    G        0      0        2 
  15 chr15_49257232     AAsi    C    T        0      0        2 
  15 chr15_49257232     AKia    C    T        0      0        2 
  15 chr15_49257232     AOna    C    T        0      0        2 
  15 chr15_49257232     ASom    C    T        0      0        2 
  15 chr15_49257232     HCab    C    T        1      2        2 
  15 chr15_49257232     HPrz    C    T        1      2        2 
  15 chr15_49257232     ZBoe    C    T        0      0        2 
  15 chr15_49257232     ZGre    C    T        0      0        2 
  15 chr15_49257232     ZHar    C    T        0      0        2 
  15 chr15_49257232   Sample    C    T        0      0        2 
  15 chr15_49257898     AAsi    A    G        0      0        2 
  15 chr15_49257898     AKia    A    G        0      0        2 
  15 chr15_49257898     AOna    A    G        0      0        2 
  15 chr15_49257898     ASom    A    G        0      0        2 
  15 chr15_49257898     HCab    A    G        1      2        2 
  15 chr15_49257898     HPrz    A    G        1      2        2 
  15 chr15_49257898     ZBoe    A    G        0      0        2 
  15 chr15_49257898     ZGre    A    G        0      0        2 
  15 chr15_49257898     ZHar    A    G        0      0        2 
  15 chr15_49257898   Sample    A    G        0      0        2 
  15 chr15_49271181     AAsi    A    G        0      0        2 
  15 chr15_49271181     AKia    A    G        0      0        2 
  15 chr15_49271181     AOna    A    G        0      0        2 
  15 chr15_49271181     ASom    A    G        0      0        2 
  15 chr15_49271181     HCab    A    G        1      2        2 
  15 chr15_49271181     HPrz    A    G        1      2        2 
  15 chr15_49271181     ZBoe    A    G        0      0        2 
  15 chr15_49271181     ZGre    A    G        0      0        2 
  15 chr15_49271181     ZHar    A    G        0      0        2 
  15 chr15_49271181   Sample    A    G        0      0        2 
  15 chr15_49271574     AAsi    T    A        1      2        2 
  15 chr15_49271574     AKia    T    A        0      0        2 
  15 chr15_49271574     AOna    T    A        0      0        2 
  15 chr15_49271574     ASom    T    A        0      0        2 
  15 chr15_49271574     HCab    T    A        0      0        2 
  15 chr15_49271574     HPrz    T    A        0      0        2 
  15 chr15_49271574     ZBoe    T    A        0      0        2 
  15 chr15_49271574     ZGre    T    A        0      0        2 
  15 chr15_49271574     ZHar    T    A        0      0        2 
  15 chr15_49271574   Sample    T    A        1      2        2 
  15 chr15_49272728     AAsi    C    T        0      0        2 
  15 chr15_49272728     AKia    C    T        0      0        2 
  15 chr15_49272728     AOna    C    T        0      0        2 
  15 chr15_49272728     ASom    C    T        0      0        2 
  15 chr15_49272728     HCab    C    T        1      2        2 
  15 chr15_49272728     HPrz    C    T        1      2        2 
  15 chr15_49272728     ZBoe    C    T        0      0        2 
  15 chr15_49272728     ZGre    C    T        0      0        2 
  15 chr15_49272728     ZHar    C    T        0      0        2 
  15 chr15_49272728   Sample    C    T        0      0        2 
  15 chr15_49273963     AAsi    A    G        0      0        2 
  15 chr15_49273963     AKia    A    G        0      0        2 
  15 chr15_49273963     AOna    A    G        0      0        2 
  15 chr15_49273963     ASom    A    G        0      0        2 
  15 chr15_49273963     HCab    A    G      0.5      1        2 
  15 chr15_49273963     HPrz    A    G        0      0        2 
  15 chr15_49273963     ZBoe    A    G        0      0        2 
  15 chr15_49273963     ZGre    A    G        0      0        2 
  15 chr15_49273963     ZHar    A    G        0      0        2 
  15 chr15_49273963   Sample    A    G        0      0        2 
  15 chr15_49274809     AAsi    G    A        0      0        2 
  15 chr15_49274809     AKia    G    A        0      0        2 
  15 chr15_49274809     AOna    G    A        0      0        2 
  15 chr15_49274809     ASom    G    A        0      0        2 
  15 chr15_49274809     HCab    G    A        0      0        2 
  15 chr15_49274809     HPrz    G    A        0      0        2 
  15 chr15_49274809     ZBoe    G    A        0      0        2 
  15 chr15_49274809     ZGre    G    A        0      0        2 
  15 chr15_49274809     ZHar    G    A      0.5      1        2 
  15 chr15_49274809   Sample    G    A        0      0        2 
  15 chr15_49279335     AAsi    T    C        0      0        2 
  15 chr15_49279335     AKia    T    C        0      0        2 
  15 chr15_49279335     AOna    T    C        0      0        2 
  15 chr15_49279335     ASom    T    C        0      0        2 
  15 chr15_49279335     HCab    T    C        0      0        2 
  15 chr15_49279335     HPrz    T    C      0.5      1        2 
  15 chr15_49279335     ZBoe    T    C        0      0        2 
  15 chr15_49279335     ZGre    T    C        0      0        2 
  15 chr15_49279335     ZHar    T    C        0      0        2 
  15 chr15_49279335   Sample    T    C        0      0        2 
  15 chr15_49295473     AAsi    G    C        1      2        2 
  15 chr15_49295473     AKia    G    C        0      0        2 
  15 chr15_49295473     AOna    G    C        0      0        2 
  15 chr15_49295473     ASom    G    C        1      2        2 
  15 chr15_49295473     HCab    G    C        0      0        2 
  15 chr15_49295473     HPrz    G    C        0      0        2 
  15 chr15_49295473     ZBoe    G    C        0      0        2 
  15 chr15_49295473     ZGre    G    C        0      0        2 
  15 chr15_49295473     ZHar    G    C        0      0        2 
  15 chr15_49295473   Sample    G    C        1      2        2 
  15 chr15_49306109     AAsi    T    C        0      0        2 
  15 chr15_49306109     AKia    T    C        1      2        2 
  15 chr15_49306109     AOna    T    C        0      0        2 
  15 chr15_49306109     ASom    T    C        0      0        2 
  15 chr15_49306109     HCab    T    C        0      0        2 
  15 chr15_49306109     HPrz    T    C        0      0        2 
  15 chr15_49306109     ZBoe    T    C        1      2        2 
  15 chr15_49306109     ZGre    T    C        1      2        2 
  15 chr15_49306109     ZHar    T    C        1      2        2 
  15 chr15_49306109   Sample    T    C        0      0        2 
  15 chr15_49307996     AAsi    A    G        1      2        2 
  15 chr15_49307996     AKia    A    G        0      0        2 
  15 chr15_49307996     AOna    A    G        0      0        2 
  15 chr15_49307996     ASom    A    G        1      2        2 
  15 chr15_49307996     HCab    A    G        1      2        2 
  15 chr15_49307996     HPrz    A    G        1      2        2 
  15 chr15_49307996     ZBoe    A    G        0      0        2 
  15 chr15_49307996     ZGre    A    G        0      0        2 
  15 chr15_49307996     ZHar    A    G        0      0        2 
  15 chr15_49307996   Sample    A    G        1      2        2 
  15 chr15_49316381     AAsi    T    C        0      0        2 
  15 chr15_49316381     AKia    T    C        0      0        2 
  15 chr15_49316381     AOna    T    C        0      0        2 
  15 chr15_49316381     ASom    T    C        0      0        2 
  15 chr15_49316381     HCab    T    C        0      0        2 
  15 chr15_49316381     HPrz    T    C        0      0        2 
  15 chr15_49316381     ZBoe    T    C        1      2        2 
  15 chr15_49316381     ZGre    T    C        0      0        2 
  15 chr15_49316381     ZHar    T    C        0      0        2 
  15 chr15_49316381   Sample    T    C        0      0        2 
  15 chr15_49318426     AAsi    G    A        0      0        2 
  15 chr15_49318426     AKia    G    A        1      2        2 
  15 chr15_49318426     AOna    G    A      0.5      1        2 
  15 chr15_49318426     ASom    G    A        0      0        2 
  15 chr15_49318426     HCab    G    A        0      0        2 
  15 chr15_49318426     HPrz    G    A        0      0        2 
  15 chr15_49318426     ZBoe    G    A        0      0        2 
  15 chr15_49318426     ZGre    G    A        0      0        2 
  15 chr15_49318426     ZHar    G    A        0      0        2 
  15 chr15_49318426   Sample    G    A        0      0        2 
  15 chr15_49319417     AAsi    C    A        0      0        2 
  15 chr15_49319417     AKia    C    A        1      2        2 
  15 chr15_49319417     AOna    C    A        1      2        2 
  15 chr15_49319417     ASom    C    A        0      0        2 
  15 chr15_49319417     HCab    C    A        0      0        2 
  15 chr15_49319417     HPrz    C    A        0      0        2 
  15 chr15_49319417     ZBoe    C    A        0      0        2 
  15 chr15_49319417     ZGre    C    A        0      0        2 
  15 chr15_49319417     ZHar    C    A        0      0        2 
  15 chr15_49319417   Sample    C    A        0      0        2 
  15 chr15_49344406     AAsi    C    G        0      0        2 
  15 chr15_49344406     AKia    C    G        0      0        2 
  15 chr15_49344406     AOna    C    G        0      0        2 
  15 chr15_49344406     ASom    C    G        0      0        2 
  15 chr15_49344406     HCab    C    G        0      0        2 
  15 chr15_49344406     HPrz    C    G        0      0        2 
  15 chr15_49344406     ZBoe    C    G        0      0        2 
  15 chr15_49344406     ZGre    C    G        1      2        2 
  15 chr15_49344406     ZHar    C    G        0      0        2 
  15 chr15_49344406   Sample    C    G        0      0        2 
  15 chr15_49356105     AAsi    G    A        0      0        2 
  15 chr15_49356105     AKia    G    A        1      2        2 
  15 chr15_49356105     AOna    G    A        0      0        2 
  15 chr15_49356105     ASom    G    A        0      0        2 
  15 chr15_49356105     HCab    G    A        0      0        2 
  15 chr15_49356105     HPrz    G    A        0      0        2 
  15 chr15_49356105     ZBoe    G    A        0      0        2 
  15 chr15_49356105     ZGre    G    A        0      0        2 
  15 chr15_49356105     ZHar    G    A        0      0        2 
  15 chr15_49356105   Sample    G    A        0      0        2 
  15 chr15_49363196     AAsi    T    C        0      0        2 
  15 chr15_49363196     AKia    T    C        0      0        2 
  15 chr15_49363196     AOna    T    C        0      0        2 
  15 chr15_49363196     ASom    T    C        0      0        2 
  15 chr15_49363196     HCab    T    C        0      0        2 
  15 chr15_49363196     HPrz    T    C        0      0        2 
  15 chr15_49363196     ZBoe    T    C      0.5      1        2 
  15 chr15_49363196     ZGre    T    C        0      0        2 
  15 chr15_49363196     ZHar    T    C        0      0        2 
  15 chr15_49363196   Sample    T    C        0      0        2 
  15 chr15_49375431     AAsi    T    C        0      0        2 
  15 chr15_49375431     AKia    T    C        0      0        2 
  15 chr15_49375431     AOna    T    C        0      0        2 
  15 chr15_49375431     ASom    T    C        0      0        2 
  15 chr15_49375431     HCab    T    C        1      2        2 
  15 chr15_49375431     HPrz    T    C        1      2        2 
  15 chr15_49375431     ZBoe    T    C        0      0        2 
  15 chr15_49375431     ZGre    T    C        0      0        2 
  15 chr15_49375431     ZHar    T    C        0      0        2 
  15 chr15_49375431   Sample    T    C        0      0        2 
  15 chr15_49378962     AAsi    G    A        0      0        2 
  15 chr15_49378962     AKia    G    A        0      0        2 
  15 chr15_49378962     AOna    G    A        0      0        2 
  15 chr15_49378962     ASom    G    A        0      0        2 
  15 chr15_49378962     HCab    G    A        0      0        2 
  15 chr15_49378962     HPrz    G    A        0      0        2 
  15 chr15_49378962     ZBoe    G    A      0.5      1        2 
  15 chr15_49378962     ZGre    G    A        0      0        2 
  15 chr15_49378962     ZHar    G    A        0      0        2 
  15 chr15_49378962   Sample    G    A        0      0        2 
  15 chr15_49392693     AAsi    C    T        0      0        2 
  15 chr15_49392693     AKia    C    T        0      0        2 
  15 chr15_49392693     AOna    C    T      0.5      1        2 
  15 chr15_49392693     ASom    C    T        0      0        2 
  15 chr15_49392693     HCab    C    T        0      0        2 
  15 chr15_49392693     HPrz    C    T        0      0        2 
  15 chr15_49392693     ZBoe    C    T        0      0        2 
  15 chr15_49392693     ZGre    C    T        0      0        2 
  15 chr15_49392693     ZHar    C    T        0      0        2 
  15 chr15_49392693   Sample    C    T        0      0        2 
  15 chr15_49398748     AAsi    A    G        0      0        2 
  15 chr15_49398748     AKia    A    G        0      0        2 
  15 chr15_49398748     AOna    A    G        0      0        2 
  15 chr15_49398748     ASom    A    G        0      0        2 
  15 chr15_49398748     HCab    A    G        1      2        2 
  15 chr15_49398748     HPrz    A    G        1      2        2 
  15 chr15_49398748     ZBoe    A    G        0      0        2 
  15 chr15_49398748     ZGre    A    G        0      0        2 
  15 chr15_49398748     ZHar    A    G        0      0        2 
  15 chr15_49398748   Sample    A    G        0      0        2 
  15 chr15_49401643     AAsi    G    A        0      0        2 
  15 chr15_49401643     AKia    G    A        0      0        2 
  15 chr15_49401643     AOna    G    A        0      0        2 
  15 chr15_49401643     ASom    G    A        0      0        2 
  15 chr15_49401643     HCab    G    A        1      2        2 
  15 chr15_49401643     HPrz    G    A        1      2        2 
  15 chr15_49401643     ZBoe    G    A        0      0        2 
  15 chr15_49401643     ZGre    G    A        0      0        2 
  15 chr15_49401643     ZHar    G    A        0      0        2 
  15 chr15_49401643   Sample    G    A        0      0        2 
  15 chr15_49403344     AAsi    C    G        0      0        2 
  15 chr15_49403344     AKia    C    G        0      0        2 
  15 chr15_49403344     AOna    C    G        0      0        2 
  15 chr15_49403344     ASom    C    G        0      0        2 
  15 chr15_49403344     HCab    C    G        0      0        2 
  15 chr15_49403344     HPrz    C    G        0      0        2 
  15 chr15_49403344     ZBoe    C    G        0      0        2 
  15 chr15_49403344     ZGre    C    G        1      2        2 
  15 chr15_49403344     ZHar    C    G        0      0        2 
  15 chr15_49403344   Sample    C    G        0      0        2 
  15 chr15_49405137     AAsi    C    T        1      2        2 
  15 chr15_49405137     AKia    C    T        1      2        2 
  15 chr15_49405137     AOna    C    T        0      0        2 
  15 chr15_49405137     ASom    C    T        1      2        2 
  15 chr15_49405137     HCab    C    T        0      0        2 
  15 chr15_49405137     HPrz    C    T        0      0        2 
  15 chr15_49405137     ZBoe    C    T        0      0        2 
  15 chr15_49405137     ZGre    C    T        0      0        2 
  15 chr15_49405137     ZHar    C    T        0      0        2 
  15 chr15_49405137   Sample    C    T        1      2        2 
  15 chr15_49406995     AAsi    C    T        0      0        2 
  15 chr15_49406995     AKia    C    T        0      0        2 
  15 chr15_49406995     AOna    C    T        0      0        2 
  15 chr15_49406995     ASom    C    T        0      0        2 
  15 chr15_49406995     HCab    C    T        1      2        2 
  15 chr15_49406995     HPrz    C    T        1      2        2 
  15 chr15_49406995     ZBoe    C    T        0      0        2 
  15 chr15_49406995     ZGre    C    T        0      0        2 
  15 chr15_49406995     ZHar    C    T        0      0        2 
  15 chr15_49406995   Sample    C    T        0      0        2 
  15 chr15_49413237     AAsi    G    A        0      0        2 
  15 chr15_49413237     AKia    G    A        0      0        2 
  15 chr15_49413237     AOna    G    A        0      0        2 
  15 chr15_49413237     ASom    G    A        0      0        2 
  15 chr15_49413237     HCab    G    A        0      0        2 
  15 chr15_49413237     HPrz    G    A        0      0        2 
  15 chr15_49413237     ZBoe    G    A        0      0        2 
  15 chr15_49413237     ZGre    G    A        1      2        2 
  15 chr15_49413237     ZHar    G    A        0      0        2 
  15 chr15_49413237   Sample    G    A        0      0        2 
  15 chr15_49419121     AAsi    G    T        0      0        2 
  15 chr15_49419121     AKia    G    T        0      0        2 
  15 chr15_49419121     AOna    G    T        0      0        2 
  15 chr15_49419121     ASom    G    T        0      0        2 
  15 chr15_49419121     HCab    G    T        1      2        2 
  15 chr15_49419121     HPrz    G    T        1      2        2 
  15 chr15_49419121     ZBoe    G    T        0      0        2 
  15 chr15_49419121     ZGre    G    T        0      0        2 
  15 chr15_49419121     ZHar    G    T        0      0        2 
  15 chr15_49419121   Sample    G    T        0      0        2 
  15 chr15_49426178     AAsi    A    G        0      0        2 
  15 chr15_49426178     AKia    A    G        0      0        2 
  15 chr15_49426178     AOna    A    G        0      0        2 
  15 chr15_49426178     ASom    A    G        0      0        2 
  15 chr15_49426178     HCab    A    G        1      2        2 
  15 chr15_49426178     HPrz    A    G        1      2        2 
  15 chr15_49426178     ZBoe    A    G        0      0        2 
  15 chr15_49426178     ZGre    A    G        0      0        2 
  15 chr15_49426178     ZHar    A    G        0      0        2 
  15 chr15_49426178   Sample    A    G        0      0        2 
  15 chr15_49427983     AAsi    A    T        0      0        2 
  15 chr15_49427983     AKia    A    T        0      0        2 
  15 chr15_49427983     AOna    A    T        0      0        2 
  15 chr15_49427983     ASom    A    T        0      0        2 
  15 chr15_49427983     HCab    A    T        0      0        2 
  15 chr15_49427983     HPrz    A    T        0      0        2 
  15 chr15_49427983     ZBoe    A    T        0      0        2 
  15 chr15_49427983     ZGre    A    T        0      0        2 
  15 chr15_49427983     ZHar    A    T        1      2        2 
  15 chr15_49427983   Sample    A    T        0      0        2 
  15 chr15_49430277     AAsi    C    G        0      0        2 
  15 chr15_49430277     AKia    C    G        0      0        2 
  15 chr15_49430277     AOna    C    G        0      0        2 
  15 chr15_49430277     ASom    C    G        0      0        2 
  15 chr15_49430277     HCab    C    G        0      0        2 
  15 chr15_49430277     HPrz    C    G      0.5      1        2 
  15 chr15_49430277     ZBoe    C    G        0      0        2 
  15 chr15_49430277     ZGre    C    G        0      0        2 
  15 chr15_49430277     ZHar    C    G        0      0        2 
  15 chr15_49430277   Sample    C    G        0      0        2 
  15 chr15_49438251     AAsi    A    C      0.5      1        2 
  15 chr15_49438251     AKia    A    C        0      0        2 
  15 chr15_49438251     AOna    A    C        0      0        2 
  15 chr15_49438251     ASom    A    C        1      2        2 
  15 chr15_49438251     HCab    A    C        0      0        2 
  15 chr15_49438251     HPrz    A    C        0      0        2 
  15 chr15_49438251     ZBoe    A    C        0      0        2 
  15 chr15_49438251     ZGre    A    C        0      0        2 
  15 chr15_49438251     ZHar    A    C        0      0        2 
  15 chr15_49438251   Sample    A    C        1      2        2 
  15 chr15_49449211     AAsi    T    A        0      0        2 
  15 chr15_49449211     AKia    T    A        0      0        2 
  15 chr15_49449211     AOna    T    A        0      0        2 
  15 chr15_49449211     ASom    T    A        0      0        2 
  15 chr15_49449211     HCab    T    A        0      0        2 
  15 chr15_49449211     HPrz    T    A        0      0        2 
  15 chr15_49449211     ZBoe    T    A        0      0        2 
  15 chr15_49449211     ZGre    T    A        1      2        2 
  15 chr15_49449211     ZHar    T    A        0      0        2 
  15 chr15_49449211   Sample    T    A        0      0        2 
  15 chr15_49451208     AAsi    T    C        0      0        2 
  15 chr15_49451208     AKia    T    C        0      0        2 
  15 chr15_49451208     AOna    T    C        0      0        2 
  15 chr15_49451208     ASom    T    C        0      0        2 
  15 chr15_49451208     HCab    T    C        1      2        2 
  15 chr15_49451208     HPrz    T    C        1      2        2 
  15 chr15_49451208     ZBoe    T    C        0      0        2 
  15 chr15_49451208     ZGre    T    C        0      0        2 
  15 chr15_49451208     ZHar    T    C        0      0        2 
  15 chr15_49451208   Sample    T    C        0      0        2 
  15 chr15_49461379     AAsi    G    A        0      0        2 
  15 chr15_49461379     AKia    G    A        0      0        2 
  15 chr15_49461379     AOna    G    A        0      0        2 
  15 chr15_49461379     ASom    G    A        0      0        2 
  15 chr15_49461379     HCab    G    A      0.5      1        2 
  15 chr15_49461379     HPrz    G    A      0.5      1        2 
  15 chr15_49461379     ZBoe    G    A        0      0        2 
  15 chr15_49461379     ZGre    G    A        0      0        2 
  15 chr15_49461379     ZHar    G    A        0      0        2 
  15 chr15_49461379   Sample    G    A        0      0        2 
  15 chr15_49462842     AAsi    G    C        0      0        2 
  15 chr15_49462842     AKia    G    C        1      2        2 
  15 chr15_49462842     AOna    G    C        0      0        2 
  15 chr15_49462842     ASom    G    C        0      0        2 
  15 chr15_49462842     HCab    G    C        0      0        2 
  15 chr15_49462842     HPrz    G    C        0      0        2 
  15 chr15_49462842     ZBoe    G    C        0      0        2 
  15 chr15_49462842     ZGre    G    C        0      0        2 
  15 chr15_49462842     ZHar    G    C        0      0        2 
  15 chr15_49462842   Sample    G    C        0      0        2 
  15 chr15_49464361     AAsi    T    A        0      0        2 
  15 chr15_49464361     AKia    T    A        0      0        2 
  15 chr15_49464361     AOna    T    A        0      0        2 
  15 chr15_49464361     ASom    T    A      0.5      1        2 
  15 chr15_49464361     HCab    T    A        0      0        2 
  15 chr15_49464361     HPrz    T    A        0      0        2 
  15 chr15_49464361     ZBoe    T    A        0      0        2 
  15 chr15_49464361     ZGre    T    A        0      0        2 
  15 chr15_49464361     ZHar    T    A        0      0        2 
  15 chr15_49464361   Sample    T    A        0      0        2 
  15 chr15_49464508     AAsi    G    T      0.5      1        2 
  15 chr15_49464508     AKia    G    T        0      0        2 
  15 chr15_49464508     AOna    G    T        0      0        2 
  15 chr15_49464508     ASom    G    T        0      0        2 
  15 chr15_49464508     HCab    G    T        0      0        2 
  15 chr15_49464508     HPrz    G    T        0      0        2 
  15 chr15_49464508     ZBoe    G    T        0      0        2 
  15 chr15_49464508     ZGre    G    T        0      0        2 
  15 chr15_49464508     ZHar    G    T        0      0        2 
  15 chr15_49464508   Sample    G    T        1      2        2 
  15 chr15_49466637     AAsi    A    T        0      0        2 
  15 chr15_49466637     AKia    A    T        1      2        2 
  15 chr15_49466637     AOna    A    T        0      0        2 
  15 chr15_49466637     ASom    A    T        0      0        2 
  15 chr15_49466637     HCab    A    T        0      0        2 
  15 chr15_49466637     HPrz    A    T        0      0        2 
  15 chr15_49466637     ZBoe    A    T        0      0        2 
  15 chr15_49466637     ZGre    A    T        0      0        2 
  15 chr15_49466637     ZHar    A    T        0      0        2 
  15 chr15_49466637   Sample    A    T        0      0        2 
  15 chr15_49482008     AAsi    T    G        0      0        2 
  15 chr15_49482008     AKia    T    G        0      0        2 
  15 chr15_49482008     AOna    T    G        0      0        2 
  15 chr15_49482008     ASom    T    G        0      0        2 
  15 chr15_49482008     HCab    T    G        1      2        2 
  15 chr15_49482008     HPrz    T    G        1      2        2 
  15 chr15_49482008     ZBoe    T    G        0      0        2 
  15 chr15_49482008     ZGre    T    G        0      0        2 
  15 chr15_49482008     ZHar    T    G        0      0        2 
  15 chr15_49482008   Sample    T    G        0      0        2 
  15 chr15_49490281     AAsi    G    A        0      0        2 
  15 chr15_49490281     AKia    G    A        0      0        2 
  15 chr15_49490281     AOna    G    A        0      0        2 
  15 chr15_49490281     ASom    G    A        0      0        2 
  15 chr15_49490281     HCab    G    A      0.5      1        2 
  15 chr15_49490281     HPrz    G    A      0.5      1        2 
  15 chr15_49490281     ZBoe    G    A        0      0        2 
  15 chr15_49490281     ZGre    G    A        0      0        2 
  15 chr15_49490281     ZHar    G    A        0      0        2 
  15 chr15_49490281   Sample    G    A        0      0        2 
  15 chr15_49495311     AAsi    A    G        0      0        2 
  15 chr15_49495311     AKia    A    G        0      0        2 
  15 chr15_49495311     AOna    A    G        0      0        2 
  15 chr15_49495311     ASom    A    G        0      0        2 
  15 chr15_49495311     HCab    A    G        0      0        2 
  15 chr15_49495311     HPrz    A    G        0      0        2 
  15 chr15_49495311     ZBoe    A    G        0      0        2 
  15 chr15_49495311     ZGre    A    G        0      0        2 
  15 chr15_49495311     ZHar    A    G        1      2        2 
  15 chr15_49495311   Sample    A    G        0      0        2 
  15 chr15_49498494     AAsi    C    T        0      0        2 
  15 chr15_49498494     AKia    C    T        0      0        2 
  15 chr15_49498494     AOna    C    T        0      0        2 
  15 chr15_49498494     ASom    C    T        0      0        2 
  15 chr15_49498494     HCab    C    T        1      2        2 
  15 chr15_49498494     HPrz    C    T        1      2        2 
  15 chr15_49498494     ZBoe    C    T        0      0        2 
  15 chr15_49498494     ZGre    C    T        0      0        2 
  15 chr15_49498494     ZHar    C    T        0      0        2 
  15 chr15_49498494   Sample    C    T        0      0        2 
  15 chr15_49511044     AAsi    A    G        0      0        2 
  15 chr15_49511044     AKia    A    G        0      0        2 
  15 chr15_49511044     AOna    A    G        0      0        2 
  15 chr15_49511044     ASom    A    G        0      0        2 
  15 chr15_49511044     HCab    A    G        0      0        2 
  15 chr15_49511044     HPrz    A    G        0      0        2 
  15 chr15_49511044     ZBoe    A    G        0      0        2 
  15 chr15_49511044     ZGre    A    G        0      0        2 
  15 chr15_49511044     ZHar    A    G        1      2        2 
  15 chr15_49511044   Sample    A    G        0      0        2 
  15 chr15_49514363     AAsi    A    G        0      0        2 
  15 chr15_49514363     AKia    A    G        0      0        2 
  15 chr15_49514363     AOna    A    G        0      0        2 
  15 chr15_49514363     ASom    A    G        0      0        2 
  15 chr15_49514363     HCab    A    G        1      2        2 
  15 chr15_49514363     HPrz    A    G        1      2        2 
  15 chr15_49514363     ZBoe    A    G        0      0        2 
  15 chr15_49514363     ZGre    A    G        0      0        2 
  15 chr15_49514363     ZHar    A    G        0      0        2 
  15 chr15_49514363   Sample    A    G        0      0        2 
  15 chr15_49517112     AAsi    T    C        0      0        2 
  15 chr15_49517112     AKia    T    C        1      2        2 
  15 chr15_49517112     AOna    T    C        0      0        2 
  15 chr15_49517112     ASom    T    C        0      0        2 
  15 chr15_49517112     HCab    T    C        0      0        2 
  15 chr15_49517112     HPrz    T    C        0      0        2 
  15 chr15_49517112     ZBoe    T    C        0      0        2 
  15 chr15_49517112     ZGre    T    C        0      0        2 
  15 chr15_49517112     ZHar    T    C        0      0        2 
  15 chr15_49517112   Sample    T    C        0      0        2 
  15 chr15_49536287     AAsi    C    A        0      0        2 
  15 chr15_49536287     AKia    C    A        0      0        2 
  15 chr15_49536287     AOna    C    A        0      0        2 
  15 chr15_49536287     ASom    C    A        0      0        2 
  15 chr15_49536287     HCab    C    A      0.5      1        2 
  15 chr15_49536287     HPrz    C    A      0.5      1        2 
  15 chr15_49536287     ZBoe    C    A        0      0        2 
  15 chr15_49536287     ZGre    C    A        0      0        2 
  15 chr15_49536287     ZHar    C    A        0      0        2 
  15 chr15_49536287   Sample    C    A        0      0        2 
  15 chr15_49546651     AAsi    C    G        0      0        2 
  15 chr15_49546651     AKia    C    G        0      0        2 
  15 chr15_49546651     AOna    C    G        0      0        2 
  15 chr15_49546651     ASom    C    G        0      0        2 
  15 chr15_49546651     HCab    C    G        0      0        2 
  15 chr15_49546651     HPrz    C    G        0      0        2 
  15 chr15_49546651     ZBoe    C    G        0      0        2 
  15 chr15_49546651     ZGre    C    G        0      0        2 
  15 chr15_49546651     ZHar    C    G      0.5      1        2 
  15 chr15_49546651   Sample    C    G        0      0        2 
  15 chr15_49547934     AAsi    A    G        0      0        2 
  15 chr15_49547934     AKia    A    G        1      2        2 
  15 chr15_49547934     AOna    A    G        0      0        2 
  15 chr15_49547934     ASom    A    G        0      0        2 
  15 chr15_49547934     HCab    A    G        0      0        2 
  15 chr15_49547934     HPrz    A    G        0      0        2 
  15 chr15_49547934     ZBoe    A    G        0      0        2 
  15 chr15_49547934     ZGre    A    G        0      0        2 
  15 chr15_49547934     ZHar    A    G        0      0        2 
  15 chr15_49547934   Sample    A    G        0      0        2 
  15 chr15_49548484     AAsi    A    G        0      0        2 
  15 chr15_49548484     AKia    A    G        1      2        2 
  15 chr15_49548484     AOna    A    G        0      0        2 
  15 chr15_49548484     ASom    A    G        0      0        2 
  15 chr15_49548484     HCab    A    G        0      0        2 
  15 chr15_49548484     HPrz    A    G        0      0        2 
  15 chr15_49548484     ZBoe    A    G        0      0        2 
  15 chr15_49548484     ZGre    A    G        0      0        2 
  15 chr15_49548484     ZHar    A    G        0      0        2 
  15 chr15_49548484   Sample    A    G        0      0        2 
  15 chr15_49554884     AAsi    A    G        0      0        2 
  15 chr15_49554884     AKia    A    G        0      0        2 
  15 chr15_49554884     AOna    A    G        0      0        2 
  15 chr15_49554884     ASom    A    G        0      0        2 
  15 chr15_49554884     HCab    A    G        0      0        2 
  15 chr15_49554884     HPrz    A    G        0      0        2 
  15 chr15_49554884     ZBoe    A    G        0      0        2 
  15 chr15_49554884     ZGre    A    G        0      0        2 
  15 chr15_49554884     ZHar    A    G      0.5      1        2 
  15 chr15_49554884   Sample    A    G        0      0        2 
  15 chr15_49559258     AAsi    G    A        1      2        2 
  15 chr15_49559258     AKia    G    A        0      0        2 
  15 chr15_49559258     AOna    G    A        0      0        2 
  15 chr15_49559258     ASom    G    A        0      0        2 
  15 chr15_49559258     HCab    G    A        0      0        2 
  15 chr15_49559258     HPrz    G    A        0      0        2 
  15 chr15_49559258     ZBoe    G    A        0      0        2 
  15 chr15_49559258     ZGre    G    A        0      0        2 
  15 chr15_49559258     ZHar    G    A        0      0        2 
  15 chr15_49559258   Sample    G    A        1      2        2 
  15 chr15_49559805     AAsi    A    G        0      0        2 
  15 chr15_49559805     AKia    A    G        0      0        2 
  15 chr15_49559805     AOna    A    G        0      0        2 
  15 chr15_49559805     ASom    A    G        0      0        2 
  15 chr15_49559805     HCab    A    G        0      0        2 
  15 chr15_49559805     HPrz    A    G        0      0        2 
  15 chr15_49559805     ZBoe    A    G      0.5      1        2 
  15 chr15_49559805     ZGre    A    G        0      0        2 
  15 chr15_49559805     ZHar    A    G        1      2        2 
  15 chr15_49559805   Sample    A    G        0      0        2 
  15 chr15_49570534     AAsi    C    T        0      0        2 
  15 chr15_49570534     AKia    C    T        0      0        2 
  15 chr15_49570534     AOna    C    T        0      0        2 
  15 chr15_49570534     ASom    C    T        0      0        2 
  15 chr15_49570534     HCab    C    T        0      0        2 
  15 chr15_49570534     HPrz    C    T        0      0        2 
  15 chr15_49570534     ZBoe    C    T      0.5      1        2 
  15 chr15_49570534     ZGre    C    T        0      0        2 
  15 chr15_49570534     ZHar    C    T        1      2        2 
  15 chr15_49570534   Sample    C    T        0      0        2 
  15 chr15_49576781     AAsi    T    G        0      0        2 
  15 chr15_49576781     AKia    T    G        0      0        2 
  15 chr15_49576781     AOna    T    G        0      0        2 
  15 chr15_49576781     ASom    T    G        0      0        2 
  15 chr15_49576781     HCab    T    G        0      0        2 
  15 chr15_49576781     HPrz    T    G        0      0        2 
  15 chr15_49576781     ZBoe    T    G        0      0        2 
  15 chr15_49576781     ZGre    T    G        0      0        2 
  15 chr15_49576781     ZHar    T    G        1      2        2 
  15 chr15_49576781   Sample    T    G        0      0        2 
  15 chr15_49578691     AAsi    T    C        0      0        2 
  15 chr15_49578691     AKia    T    C        0      0        2 
  15 chr15_49578691     AOna    T    C        0      0        2 
  15 chr15_49578691     ASom    T    C        0      0        2 
  15 chr15_49578691     HCab    T    C        0      0        2 
  15 chr15_49578691     HPrz    T    C        0      0        2 
  15 chr15_49578691     ZBoe    T    C      0.5      1        2 
  15 chr15_49578691     ZGre    T    C        0      0        2 
  15 chr15_49578691     ZHar    T    C        0      0        2 
  15 chr15_49578691   Sample    T    C        0      0        2 
  15 chr15_49580491     AAsi    G    A        0      0        2 
  15 chr15_49580491     AKia    G    A        0      0        2 
  15 chr15_49580491     AOna    G    A        0      0        2 
  15 chr15_49580491     ASom    G    A        0      0        2 
  15 chr15_49580491     HCab    G    A        0      0        2 
  15 chr15_49580491     HPrz    G    A      0.5      1        2 
  15 chr15_49580491     ZBoe    G    A        0      0        2 
  15 chr15_49580491     ZGre    G    A        0      0        2 
  15 chr15_49580491     ZHar    G    A        0      0        2 
  15 chr15_49580491   Sample    G    A        0      0        2 
  15 chr15_49587692     AAsi    G    A        0      0        2 
  15 chr15_49587692     AKia    G    A        0      0        2 
  15 chr15_49587692     AOna    G    A        0      0        2 
  15 chr15_49587692     ASom    G    A        0      0        2 
  15 chr15_49587692     HCab    G    A        0      0        2 
  15 chr15_49587692     HPrz    G    A      0.5      1        2 
  15 chr15_49587692     ZBoe    G    A        0      0        2 
  15 chr15_49587692     ZGre    G    A        0      0        2 
  15 chr15_49587692     ZHar    G    A        0      0        2 
  15 chr15_49587692   Sample    G    A        0      0        2 
  15 chr15_49595202     AAsi    G    A        0      0        2 
  15 chr15_49595202     AKia    G    A        0      0        2 
  15 chr15_49595202     AOna    G    A        0      0        2 
  15 chr15_49595202     ASom    G    A        0      0        2 
  15 chr15_49595202     HCab    G    A        1      2        2 
  15 chr15_49595202     HPrz    G    A        1      2        2 
  15 chr15_49595202     ZBoe    G    A        0      0        2 
  15 chr15_49595202     ZGre    G    A        0      0        2 
  15 chr15_49595202     ZHar    G    A        0      0        2 
  15 chr15_49595202   Sample    G    A        0      0        2 
  15 chr15_49607020     AAsi    A    G        0      0        2 
  15 chr15_49607020     AKia    A    G        0      0        2 
  15 chr15_49607020     AOna    A    G        0      0        2 
  15 chr15_49607020     ASom    A    G        0      0        2 
  15 chr15_49607020     HCab    A    G        1      2        2 
  15 chr15_49607020     HPrz    A    G        1      2        2 
  15 chr15_49607020     ZBoe    A    G        0      0        2 
  15 chr15_49607020     ZGre    A    G        0      0        2 
  15 chr15_49607020     ZHar    A    G        0      0        2 
  15 chr15_49607020   Sample    A    G        0      0        2 
  15 chr15_49607323     AAsi    T    G        1      2        2 
  15 chr15_49607323     AKia    T    G        1      2        2 
  15 chr15_49607323     AOna    T    G        1      2        2 
  15 chr15_49607323     ASom    T    G        1      2        2 
  15 chr15_49607323     HCab    T    G        0      0        2 
  15 chr15_49607323     HPrz    T    G        0      0        2 
  15 chr15_49607323     ZBoe    T    G        0      0        2 
  15 chr15_49607323     ZGre    T    G        0      0        2 
  15 chr15_49607323     ZHar    T    G        0      0        2 
  15 chr15_49607323   Sample    T    G        1      2        2 
  15 chr15_49614789     AAsi    A    C        0      0        2 
  15 chr15_49614789     AKia    A    C        0      0        2 
  15 chr15_49614789     AOna    A    C        0      0        2 
  15 chr15_49614789     ASom    A    C        0      0        2 
  15 chr15_49614789     HCab    A    C        0      0        2 
  15 chr15_49614789     HPrz    A    C        0      0        2 
  15 chr15_49614789     ZBoe    A    C        0      0        2 
  15 chr15_49614789     ZGre    A    C        0      0        2 
  15 chr15_49614789     ZHar    A    C        1      2        2 
  15 chr15_49614789   Sample    A    C        0      0        2 
  15 chr15_49622282     AAsi    G    A        0      0        2 
  15 chr15_49622282     AKia    G    A        0      0        2 
  15 chr15_49622282     AOna    G    A        0      0        2 
  15 chr15_49622282     ASom    G    A        0      0        2 
  15 chr15_49622282     HCab    G    A        0      0        2 
  15 chr15_49622282     HPrz    G    A        0      0        2 
  15 chr15_49622282     ZBoe    G    A      0.5      1        2 
  15 chr15_49622282     ZGre    G    A        0      0        2 
  15 chr15_49622282     ZHar    G    A        0      0        2 
  15 chr15_49622282   Sample    G    A        0      0        2 
  15 chr15_49651551     AAsi    G    A        0      0        2 
  15 chr15_49651551     AKia    G    A        0      0        2 
  15 chr15_49651551     AOna    G    A      0.5      1        2 
  15 chr15_49651551     ASom    G    A        0      0        2 
  15 chr15_49651551     HCab    G    A        0      0        2 
  15 chr15_49651551     HPrz    G    A        0      0        2 
  15 chr15_49651551     ZBoe    G    A        0      0        2 
  15 chr15_49651551     ZGre    G    A        0      0        2 
  15 chr15_49651551     ZHar    G    A        0      0        2 
  15 chr15_49651551   Sample    G    A        0      0        2 
  15 chr15_49652656     AAsi    G    A        0      0        2 
  15 chr15_49652656     AKia    G    A        0      0        2 
  15 chr15_49652656     AOna    G    A        0      0        2 
  15 chr15_49652656     ASom    G    A        0      0        2 
  15 chr15_49652656     HCab    G    A        0      0        2 
  15 chr15_49652656     HPrz    G    A        0      0        2 
  15 chr15_49652656     ZBoe    G    A      0.5      1        2 
  15 chr15_49652656     ZGre    G    A        0      0        2 
  15 chr15_49652656     ZHar    G    A        0      0        2 
  15 chr15_49652656   Sample    G    A        0      0        2 
  15 chr15_49655154     AAsi    G    A        0      0        2 
  15 chr15_49655154     AKia    G    A        0      0        2 
  15 chr15_49655154     AOna    G    A        0      0        2 
  15 chr15_49655154     ASom    G    A        0      0        2 
  15 chr15_49655154     HCab    G    A        0      0        2 
  15 chr15_49655154     HPrz    G    A        0      0        2 
  15 chr15_49655154     ZBoe    G    A        0      0        2 
  15 chr15_49655154     ZGre    G    A      0.5      1        2 
  15 chr15_49655154     ZHar    G    A        0      0        2 
  15 chr15_49655154   Sample    G    A        0      0        2 
  15 chr15_49656597     AAsi    G    C        0      0        2 
  15 chr15_49656597     AKia    G    C        0      0        2 
  15 chr15_49656597     AOna    G    C        0      0        2 
  15 chr15_49656597     ASom    G    C        0      0        2 
  15 chr15_49656597     HCab    G    C        0      0        2 
  15 chr15_49656597     HPrz    G    C        0      0        2 
  15 chr15_49656597     ZBoe    G    C        0      0        2 
  15 chr15_49656597     ZGre    G    C        0      0        2 
  15 chr15_49656597     ZHar    G    C        1      2        2 
  15 chr15_49656597   Sample    G    C        0      0        2 
  15 chr15_49656644     AAsi    T    C        0      0        2 
  15 chr15_49656644     AKia    T    C        0      0        2 
  15 chr15_49656644     AOna    T    C        0      0        2 
  15 chr15_49656644     ASom    T    C        0      0        2 
  15 chr15_49656644     HCab    T    C        0      0        2 
  15 chr15_49656644     HPrz    T    C        0      0        2 
  15 chr15_49656644     ZBoe    T    C        0      0        2 
  15 chr15_49656644     ZGre    T    C        0      0        2 
  15 chr15_49656644     ZHar    T    C        1      2        2 
  15 chr15_49656644   Sample    T    C        0      0        2 
  15 chr15_49663481     AAsi    T    G        0      0        2 
  15 chr15_49663481     AKia    T    G        0      0        2 
  15 chr15_49663481     AOna    T    G        0      0        2 
  15 chr15_49663481     ASom    T    G        0      0        2 
  15 chr15_49663481     HCab    T    G        0      0        2 
  15 chr15_49663481     HPrz    T    G        0      0        2 
  15 chr15_49663481     ZBoe    T    G      0.5      1        2 
  15 chr15_49663481     ZGre    T    G        0      0        2 
  15 chr15_49663481     ZHar    T    G        0      0        2 
  15 chr15_49663481   Sample    T    G        0      0        2 
  15 chr15_49669434     AAsi    A    G        0      0        2 
  15 chr15_49669434     AKia    A    G        0      0        2 
  15 chr15_49669434     AOna    A    G        0      0        2 
  15 chr15_49669434     ASom    A    G        0      0        2 
  15 chr15_49669434     HCab    A    G        0      0        2 
  15 chr15_49669434     HPrz    A    G      0.5      1        2 
  15 chr15_49669434     ZBoe    A    G        0      0        2 
  15 chr15_49669434     ZGre    A    G        0      0        2 
  15 chr15_49669434     ZHar    A    G        0      0        2 
  15 chr15_49669434   Sample    A    G        0      0        2 
  15 chr15_49673854     AAsi    T    G        1      2        2 
  15 chr15_49673854     AKia    T    G        0      0        2 
  15 chr15_49673854     AOna    T    G      0.5      1        2 
  15 chr15_49673854     ASom    T    G        1      2        2 
  15 chr15_49673854     HCab    T    G        0      0        2 
  15 chr15_49673854     HPrz    T    G        0      0        2 
  15 chr15_49673854     ZBoe    T    G        0      0        2 
  15 chr15_49673854     ZGre    T    G        0      0        2 
  15 chr15_49673854     ZHar    T    G        0      0        2 
  15 chr15_49673854   Sample    T    G        1      2        2 
  15 chr15_49686206     AAsi    A    G        0      0        2 
  15 chr15_49686206     AKia    A    G        0      0        2 
  15 chr15_49686206     AOna    A    G        0      0        2 
  15 chr15_49686206     ASom    A    G        0      0        2 
  15 chr15_49686206     HCab    A    G        1      2        2 
  15 chr15_49686206     HPrz    A    G        1      2        2 
  15 chr15_49686206     ZBoe    A    G        0      0        2 
  15 chr15_49686206     ZGre    A    G        0      0        2 
  15 chr15_49686206     ZHar    A    G        0      0        2 
  15 chr15_49686206   Sample    A    G        0      0        2 
  15 chr15_49688703     AAsi    A    G      0.5      1        2 
  15 chr15_49688703     AKia    A    G        0      0        2 
  15 chr15_49688703     AOna    A    G        0      0        2 
  15 chr15_49688703     ASom    A    G        0      0        2 
  15 chr15_49688703     HCab    A    G        0      0        2 
  15 chr15_49688703     HPrz    A    G        0      0        2 
  15 chr15_49688703     ZBoe    A    G        0      0        2 
  15 chr15_49688703     ZGre    A    G        0      0        2 
  15 chr15_49688703     ZHar    A    G        0      0        2 
  15 chr15_49688703   Sample    A    G        1      2        2 
  15 chr15_49690686     AAsi    T    A        0      0        2 
  15 chr15_49690686     AKia    T    A        0      0        2 
  15 chr15_49690686     AOna    T    A        0      0        2 
  15 chr15_49690686     ASom    T    A        0      0        2 
  15 chr15_49690686     HCab    T    A        1      2        2 
  15 chr15_49690686     HPrz    T    A        1      2        2 
  15 chr15_49690686     ZBoe    T    A        0      0        2 
  15 chr15_49690686     ZGre    T    A        0      0        2 
  15 chr15_49690686     ZHar    T    A        0      0        2 
  15 chr15_49690686   Sample    T    A        0      0        2 
  15 chr15_49699048     AAsi    A    G        0      0        2 
  15 chr15_49699048     AKia    A    G        0      0        2 
  15 chr15_49699048     AOna    A    G        1      2        2 
  15 chr15_49699048     ASom    A    G        0      0        2 
  15 chr15_49699048     HCab    A    G        0      0        2 
  15 chr15_49699048     HPrz    A    G        0      0        2 
  15 chr15_49699048     ZBoe    A    G        0      0        2 
  15 chr15_49699048     ZGre    A    G        0      0        2 
  15 chr15_49699048     ZHar    A    G        0      0        2 
  15 chr15_49699048   Sample    A    G        0      0        2 
  15 chr15_49704595     AAsi    T    A        0      0        2 
  15 chr15_49704595     AKia    T    A        0      0        2 
  15 chr15_49704595     AOna    T    A        0      0        2 
  15 chr15_49704595     ASom    T    A        0      0        2 
  15 chr15_49704595     HCab    T    A        0      0        2 
  15 chr15_49704595     HPrz    T    A      0.5      1        2 
  15 chr15_49704595     ZBoe    T    A        0      0        2 
  15 chr15_49704595     ZGre    T    A        0      0        2 
  15 chr15_49704595     ZHar    T    A        0      0        2 
  15 chr15_49704595   Sample    T    A        0      0        2 
  15 chr15_49706186     AAsi    C    G        0      0        2 
  15 chr15_49706186     AKia    C    G        0      0        2 
  15 chr15_49706186     AOna    C    G      0.5      1        2 
  15 chr15_49706186     ASom    C    G        0      0        2 
  15 chr15_49706186     HCab    C    G        0      0        2 
  15 chr15_49706186     HPrz    C    G        0      0        2 
  15 chr15_49706186     ZBoe    C    G        0      0        2 
  15 chr15_49706186     ZGre    C    G        0      0        2 
  15 chr15_49706186     ZHar    C    G        0      0        2 
  15 chr15_49706186   Sample    C    G        0      0        2 
  15 chr15_49719032     AAsi    A    C        0      0        2 
  15 chr15_49719032     AKia    A    C        0      0        2 
  15 chr15_49719032     AOna    A    C        0      0        2 
  15 chr15_49719032     ASom    A    C        0      0        2 
  15 chr15_49719032     HCab    A    C        0      0        2 
  15 chr15_49719032     HPrz    A    C        0      0        2 
  15 chr15_49719032     ZBoe    A    C      0.5      1        2 
  15 chr15_49719032     ZGre    A    C        0      0        2 
  15 chr15_49719032     ZHar    A    C        0      0        2 
  15 chr15_49719032   Sample    A    C        0      0        2 
  15 chr15_49723972     AAsi    T    G        0      0        2 
  15 chr15_49723972     AKia    T    G        0      0        2 
  15 chr15_49723972     AOna    T    G        1      2        2 
  15 chr15_49723972     ASom    T    G        0      0        2 
  15 chr15_49723972     HCab    T    G        0      0        2 
  15 chr15_49723972     HPrz    T    G        0      0        2 
  15 chr15_49723972     ZBoe    T    G        0      0        2 
  15 chr15_49723972     ZGre    T    G        0      0        2 
  15 chr15_49723972     ZHar    T    G        0      0        2 
  15 chr15_49723972   Sample    T    G        0      0        2 
  15 chr15_49730243     AAsi    G    A        0      0        2 
  15 chr15_49730243     AKia    G    A        0      0        2 
  15 chr15_49730243     AOna    G    A        0      0        2 
  15 chr15_49730243     ASom    G    A        0      0        2 
  15 chr15_49730243     HCab    G    A      0.5      1        2 
  15 chr15_49730243     HPrz    G    A        0      0        2 
  15 chr15_49730243     ZBoe    G    A        0      0        2 
  15 chr15_49730243     ZGre    G    A        0      0        2 
  15 chr15_49730243     ZHar    G    A        0      0        2 
  15 chr15_49730243   Sample    G    A        0      0        2 
  15 chr15_49740055     AAsi    A    G        0      0        2 
  15 chr15_49740055     AKia    A    G        0      0        2 
  15 chr15_49740055     AOna    A    G        0      0        2 
  15 chr15_49740055     ASom    A    G        0      0        2 
  15 chr15_49740055     HCab    A    G        0      0        2 
  15 chr15_49740055     HPrz    A    G        0      0        2 
  15 chr15_49740055     ZBoe    A    G        0      0        2 
  15 chr15_49740055     ZGre    A    G      0.5      1        2 
  15 chr15_49740055     ZHar    A    G        0      0        2 
  15 chr15_49740055   Sample    A    G        0      0        2 
  15 chr15_49751350     AAsi    C    A        0      0        2 
  15 chr15_49751350     AKia    C    A        0      0        2 
  15 chr15_49751350     AOna    C    A        0      0        2 
  15 chr15_49751350     ASom    C    A      0.5      1        2 
  15 chr15_49751350     HCab    C    A        0      0        2 
  15 chr15_49751350     HPrz    C    A        0      0        2 
  15 chr15_49751350     ZBoe    C    A        0      0        2 
  15 chr15_49751350     ZGre    C    A        0      0        2 
  15 chr15_49751350     ZHar    C    A        0      0        2 
  15 chr15_49751350   Sample    C    A        0      0        2 
  15 chr15_49753086     AAsi    G    A        0      0        2 
  15 chr15_49753086     AKia    G    A        0      0        2 
  15 chr15_49753086     AOna    G    A        0      0        2 
  15 chr15_49753086     ASom    G    A      0.5      1        2 
  15 chr15_49753086     HCab    G    A        0      0        2 
  15 chr15_49753086     HPrz    G    A        0      0        2 
  15 chr15_49753086     ZBoe    G    A        0      0        2 
  15 chr15_49753086     ZGre    G    A        0      0        2 
  15 chr15_49753086     ZHar    G    A        0      0        2 
  15 chr15_49753086   Sample    G    A        0      0        2 
  15 chr15_49759704     AAsi    G    A        0      0        2 
  15 chr15_49759704     AKia    G    A        0      0        2 
  15 chr15_49759704     AOna    G    A        0      0        2 
  15 chr15_49759704     ASom    G    A        0      0        2 
  15 chr15_49759704     HCab    G    A        1      2        2 
  15 chr15_49759704     HPrz    G    A        1      2        2 
  15 chr15_49759704     ZBoe    G    A        0      0        2 
  15 chr15_49759704     ZGre    G    A        0      0        2 
  15 chr15_49759704     ZHar    G    A        0      0        2 
  15 chr15_49759704   Sample    G    A        0      0        2 
  15 chr15_49763111     AAsi    A    G        0      0        2 
  15 chr15_49763111     AKia    A    G        0      0        2 
  15 chr15_49763111     AOna    A    G        0      0        2 
  15 chr15_49763111     ASom    A    G        0      0        2 
  15 chr15_49763111     HCab    A    G        0      0        2 
  15 chr15_49763111     HPrz    A    G      0.5      1        2 
  15 chr15_49763111     ZBoe    A    G        0      0        2 
  15 chr15_49763111     ZGre    A    G        0      0        2 
  15 chr15_49763111     ZHar    A    G        0      0        2 
  15 chr15_49763111   Sample    A    G        0      0        2 
  15 chr15_49778887     AAsi    G    A        0      0        2 
  15 chr15_49778887     AKia    G    A        0      0        2 
  15 chr15_49778887     AOna    G    A        0      0        2 
  15 chr15_49778887     ASom    G    A        0      0        2 
  15 chr15_49778887     HCab    G    A        1      2        2 
  15 chr15_49778887     HPrz    G    A        1      2        2 
  15 chr15_49778887     ZBoe    G    A        0      0        2 
  15 chr15_49778887     ZGre    G    A        0      0        2 
  15 chr15_49778887     ZHar    G    A        0      0        2 
  15 chr15_49778887   Sample    G    A        0      0        2 
  15 chr15_49787932     AAsi    A    T        0      0        2 
  15 chr15_49787932     AKia    A    T        0      0        2 
  15 chr15_49787932     AOna    A    T        0      0        2 
  15 chr15_49787932     ASom    A    T        0      0        2 
  15 chr15_49787932     HCab    A    T        1      2        2 
  15 chr15_49787932     HPrz    A    T        1      2        2 
  15 chr15_49787932     ZBoe    A    T        0      0        2 
  15 chr15_49787932     ZGre    A    T        0      0        2 
  15 chr15_49787932     ZHar    A    T        0      0        2 
  15 chr15_49787932   Sample    A    T        0      0        2 
  15 chr15_49801360     AAsi    A    C        0      0        2 
  15 chr15_49801360     AKia    A    C        0      0        2 
  15 chr15_49801360     AOna    A    C        0      0        2 
  15 chr15_49801360     ASom    A    C        0      0        2 
  15 chr15_49801360     HCab    A    C        0      0        2 
  15 chr15_49801360     HPrz    A    C        0      0        2 
  15 chr15_49801360     ZBoe    A    C        0      0        2 
  15 chr15_49801360     ZGre    A    C        0      0        2 
  15 chr15_49801360     ZHar    A    C        1      2        2 
  15 chr15_49801360   Sample    A    C        0      0        2 
  15 chr15_49801802     AAsi    T    G        0      0        2 
  15 chr15_49801802     AKia    T    G        0      0        2 
  15 chr15_49801802     AOna    T    G        0      0        2 
  15 chr15_49801802     ASom    T    G        0      0        2 
  15 chr15_49801802     HCab    T    G        0      0        2 
  15 chr15_49801802     HPrz    T    G      0.5      1        2 
  15 chr15_49801802     ZBoe    T    G        0      0        2 
  15 chr15_49801802     ZGre    T    G        0      0        2 
  15 chr15_49801802     ZHar    T    G        0      0        2 
  15 chr15_49801802   Sample    T    G        0      0        2 
  15 chr15_49816471     AAsi    G    A        0      0        2 
  15 chr15_49816471     AKia    G    A        0      0        2 
  15 chr15_49816471     AOna    G    A        0      0        2 
  15 chr15_49816471     ASom    G    A        0      0        2 
  15 chr15_49816471     HCab    G    A        0      0        2 
  15 chr15_49816471     HPrz    G    A        0      0        2 
  15 chr15_49816471     ZBoe    G    A        0      0        2 
  15 chr15_49816471     ZGre    G    A        1      2        2 
  15 chr15_49816471     ZHar    G    A        0      0        2 
  15 chr15_49816471   Sample    G    A        0      0        2 
  15 chr15_49823338     AAsi    C    T        0      0        2 
  15 chr15_49823338     AKia    C    T        0      0        2 
  15 chr15_49823338     AOna    C    T        0      0        2 
  15 chr15_49823338     ASom    C    T        0      0        2 
  15 chr15_49823338     HCab    C    T        0      0        2 
  15 chr15_49823338     HPrz    C    T        0      0        2 
  15 chr15_49823338     ZBoe    C    T        0      0        2 
  15 chr15_49823338     ZGre    C    T        1      2        2 
  15 chr15_49823338     ZHar    C    T        0      0        2 
  15 chr15_49823338   Sample    C    T        0      0        2 
  15 chr15_49827942     AAsi    T    C        0      0        2 
  15 chr15_49827942     AKia    T    C        0      0        2 
  15 chr15_49827942     AOna    T    C        0      0        2 
  15 chr15_49827942     ASom    T    C        0      0        2 
  15 chr15_49827942     HCab    T    C        1      2        2 
  15 chr15_49827942     HPrz    T    C      0.5      1        2 
  15 chr15_49827942     ZBoe    T    C        0      0        2 
  15 chr15_49827942     ZGre    T    C        0      0        2 
  15 chr15_49827942     ZHar    T    C        0      0        2 
  15 chr15_49827942   Sample    T    C        0      0        2 
  15 chr15_49831127     AAsi    A    G      0.5      1        2 
  15 chr15_49831127     AKia    A    G        0      0        2 
  15 chr15_49831127     AOna    A    G        0      0        2 
  15 chr15_49831127     ASom    A    G        1      2        2 
  15 chr15_49831127     HCab    A    G        0      0        2 
  15 chr15_49831127     HPrz    A    G        0      0        2 
  15 chr15_49831127     ZBoe    A    G        0      0        2 
  15 chr15_49831127     ZGre    A    G        0      0        2 
  15 chr15_49831127     ZHar    A    G        0      0        2 
  15 chr15_49831127   Sample    A    G        0      0        2 
  15 chr15_49832696     AAsi    C    T        0      0        2 
  15 chr15_49832696     AKia    C    T        0      0        2 
  15 chr15_49832696     AOna    C    T        0      0        2 
  15 chr15_49832696     ASom    C    T        0      0        2 
  15 chr15_49832696     HCab    C    T        0      0        2 
  15 chr15_49832696     HPrz    C    T        0      0        2 
  15 chr15_49832696     ZBoe    C    T      0.5      1        2 
  15 chr15_49832696     ZGre    C    T        0      0        2 
  15 chr15_49832696     ZHar    C    T        0      0        2 
  15 chr15_49832696   Sample    C    T        0      0        2 
  15 chr15_49848873     AAsi    C    G        0      0        2 
  15 chr15_49848873     AKia    C    G        1      2        2 
  15 chr15_49848873     AOna    C    G        0      0        2 
  15 chr15_49848873     ASom    C    G        0      0        2 
  15 chr15_49848873     HCab    C    G        0      0        2 
  15 chr15_49848873     HPrz    C    G        0      0        2 
  15 chr15_49848873     ZBoe    C    G        0      0        2 
  15 chr15_49848873     ZGre    C    G        0      0        2 
  15 chr15_49848873     ZHar    C    G        0      0        2 
  15 chr15_49848873   Sample    C    G        0      0        2 
  15 chr15_49854086     AAsi    C    T        0      0        2 
  15 chr15_49854086     AKia    C    T        0      0        2 
  15 chr15_49854086     AOna    C    T        0      0        2 
  15 chr15_49854086     ASom    C    T        0      0        2 
  15 chr15_49854086     HCab    C    T        0      0        2 
  15 chr15_49854086     HPrz    C    T        0      0        2 
  15 chr15_49854086     ZBoe    C    T        0      0        2 
  15 chr15_49854086     ZGre    C    T        0      0        2 
  15 chr15_49854086     ZHar    C    T        1      2        2 
  15 chr15_49854086   Sample    C    T        0      0        2 
  15 chr15_49864176     AAsi    A    C        0      0        2 
  15 chr15_49864176     AKia    A    C        0      0        2 
  15 chr15_49864176     AOna    A    C        1      2        2 
  15 chr15_49864176     ASom    A    C        0      0        2 
  15 chr15_49864176     HCab    A    C        0      0        2 
  15 chr15_49864176     HPrz    A    C        0      0        2 
  15 chr15_49864176     ZBoe    A    C        0      0        2 
  15 chr15_49864176     ZGre    A    C        0      0        2 
  15 chr15_49864176     ZHar    A    C        0      0        2 
  15 chr15_49864176   Sample    A    C        0      0        2 
  15 chr15_49865516     AAsi    C    T        0      0        2 
  15 chr15_49865516     AKia    C    T        0      0        2 
  15 chr15_49865516     AOna    C    T        0      0        2 
  15 chr15_49865516     ASom    C    T        0      0        2 
  15 chr15_49865516     HCab    C    T        1      2        2 
  15 chr15_49865516     HPrz    C    T        1      2        2 
  15 chr15_49865516     ZBoe    C    T        0      0        2 
  15 chr15_49865516     ZGre    C    T        0      0        2 
  15 chr15_49865516     ZHar    C    T        0      0        2 
  15 chr15_49865516   Sample    C    T        0      0        2 
  15 chr15_49871537     AAsi    C    T        0      0        2 
  15 chr15_49871537     AKia    C    T        0      0        2 
  15 chr15_49871537     AOna    C    T        0      0        2 
  15 chr15_49871537     ASom    C    T        0      0        2 
  15 chr15_49871537     HCab    C    T        0      0        2 
  15 chr15_49871537     HPrz    C    T        0      0        2 
  15 chr15_49871537     ZBoe    C    T        0      0        2 
  15 chr15_49871537     ZGre    C    T        1      2        2 
  15 chr15_49871537     ZHar    C    T        0      0        2 
  15 chr15_49871537   Sample    C    T        0      0        2 
  15 chr15_49880727     AAsi    C    G        0      0        2 
  15 chr15_49880727     AKia    C    G        0      0        2 
  15 chr15_49880727     AOna    C    G        0      0        2 
  15 chr15_49880727     ASom    C    G        0      0        2 
  15 chr15_49880727     HCab    C    G        0      0        2 
  15 chr15_49880727     HPrz    C    G      0.5      1        2 
  15 chr15_49880727     ZBoe    C    G        0      0        2 
  15 chr15_49880727     ZGre    C    G        0      0        2 
  15 chr15_49880727     ZHar    C    G        0      0        2 
  15 chr15_49880727   Sample    C    G        0      0        2 
  15 chr15_49882027     AAsi    T    G        0      0        2 
  15 chr15_49882027     AKia    T    G        0      0        2 
  15 chr15_49882027     AOna    T    G        0      0        2 
  15 chr15_49882027     ASom    T    G        0      0        2 
  15 chr15_49882027     HCab    T    G        0      0        2 
  15 chr15_49882027     HPrz    T    G      0.5      1        2 
  15 chr15_49882027     ZBoe    T    G        0      0        2 
  15 chr15_49882027     ZGre    T    G        0      0        2 
  15 chr15_49882027     ZHar    T    G        0      0        2 
  15 chr15_49882027   Sample    T    G        0      0        2 
  15 chr15_49889218     AAsi    C    T        0      0        2 
  15 chr15_49889218     AKia    C    T        0      0        2 
  15 chr15_49889218     AOna    C    T        0      0        2 
  15 chr15_49889218     ASom    C    T        0      0        2 
  15 chr15_49889218     HCab    C    T        1      2        2 
  15 chr15_49889218     HPrz    C    T        1      2        2 
  15 chr15_49889218     ZBoe    C    T        0      0        2 
  15 chr15_49889218     ZGre    C    T        0      0        2 
  15 chr15_49889218     ZHar    C    T        0      0        2 
  15 chr15_49889218   Sample    C    T        0      0        2 
  15 chr15_49889444     AAsi    A    G        0      0        2 
  15 chr15_49889444     AKia    A    G        0      0        2 
  15 chr15_49889444     AOna    A    G      0.5      1        2 
  15 chr15_49889444     ASom    A    G        0      0        2 
  15 chr15_49889444     HCab    A    G        0      0        2 
  15 chr15_49889444     HPrz    A    G        0      0        2 
  15 chr15_49889444     ZBoe    A    G        0      0        2 
  15 chr15_49889444     ZGre    A    G        0      0        2 
  15 chr15_49889444     ZHar    A    G        0      0        2 
  15 chr15_49889444   Sample    A    G        0      0        2 
  15 chr15_49891211     AAsi    A    G        0      0        2 
  15 chr15_49891211     AKia    A    G        0      0        2 
  15 chr15_49891211     AOna    A    G        0      0        2 
  15 chr15_49891211     ASom    A    G        0      0        2 
  15 chr15_49891211     HCab    A    G        0      0        2 
  15 chr15_49891211     HPrz    A    G        0      0        2 
  15 chr15_49891211     ZBoe    A    G        1      2        2 
  15 chr15_49891211     ZGre    A    G        1      2        2 
  15 chr15_49891211     ZHar    A    G        1      2        2 
  15 chr15_49891211   Sample    A    G        0      0        2 
  15 chr15_49893221     AAsi    C    T        0      0        2 
  15 chr15_49893221     AKia    C    T        0      0        2 
  15 chr15_49893221     AOna    C    T        0      0        2 
  15 chr15_49893221     ASom    C    T        0      0        2 
  15 chr15_49893221     HCab    C    T        0      0        2 
  15 chr15_49893221     HPrz    C    T        0      0        2 
  15 chr15_49893221     ZBoe    C    T        0      0        2 
  15 chr15_49893221     ZGre    C    T        0      0        2 
  15 chr15_49893221     ZHar    C    T        1      2        2 
  15 chr15_49893221   Sample    C    T        0      0        2 
  15 chr15_49896222     AAsi    C    T        0      0        2 
  15 chr15_49896222     AKia    C    T        0      0        2 
  15 chr15_49896222     AOna    C    T        0      0        2 
  15 chr15_49896222     ASom    C    T        0      0        2 
  15 chr15_49896222     HCab    C    T        0      0        2 
  15 chr15_49896222     HPrz    C    T        0      0        2 
  15 chr15_49896222     ZBoe    C    T        0      0        2 
  15 chr15_49896222     ZGre    C    T        0      0        2 
  15 chr15_49896222     ZHar    C    T        1      2        2 
  15 chr15_49896222   Sample    C    T        0      0        2 
  15 chr15_49907672     AAsi    A    G        0      0        2 
  15 chr15_49907672     AKia    A    G        0      0        2 
  15 chr15_49907672     AOna    A    G        0      0        2 
  15 chr15_49907672     ASom    A    G        0      0        2 
  15 chr15_49907672     HCab    A    G        1      2        2 
  15 chr15_49907672     HPrz    A    G        0      0        2 
  15 chr15_49907672     ZBoe    A    G        0      0        2 
  15 chr15_49907672     ZGre    A    G        0      0        2 
  15 chr15_49907672     ZHar    A    G        0      0        2 
  15 chr15_49907672   Sample    A    G        0      0        2 
  15 chr15_49916242     AAsi    A    G        0      0        2 
  15 chr15_49916242     AKia    A    G        0      0        2 
  15 chr15_49916242     AOna    A    G      0.5      1        2 
  15 chr15_49916242     ASom    A    G        0      0        2 
  15 chr15_49916242     HCab    A    G        0      0        2 
  15 chr15_49916242     HPrz    A    G        0      0        2 
  15 chr15_49916242     ZBoe    A    G        0      0        2 
  15 chr15_49916242     ZGre    A    G        0      0        2 
  15 chr15_49916242     ZHar    A    G        0      0        2 
  15 chr15_49916242   Sample    A    G        0      0        2 
  15 chr15_49916912     AAsi    T    C        0      0        2 
  15 chr15_49916912     AKia    T    C        0      0        2 
  15 chr15_49916912     AOna    T    C        0      0        2 
  15 chr15_49916912     ASom    T    C        0      0        2 
  15 chr15_49916912     HCab    T    C        0      0        2 
  15 chr15_49916912     HPrz    T    C        0      0        2 
  15 chr15_49916912     ZBoe    T    C        0      0        2 
  15 chr15_49916912     ZGre    T    C        0      0        2 
  15 chr15_49916912     ZHar    T    C        1      2        2 
  15 chr15_49916912   Sample    T    C        0      0        2 
  15 chr15_49919962     AAsi    T    C        0      0        2 
  15 chr15_49919962     AKia    T    C        0      0        2 
  15 chr15_49919962     AOna    T    C        1      2        2 
  15 chr15_49919962     ASom    T    C        0      0        2 
  15 chr15_49919962     HCab    T    C        0      0        2 
  15 chr15_49919962     HPrz    T    C        0      0        2 
  15 chr15_49919962     ZBoe    T    C        0      0        2 
  15 chr15_49919962     ZGre    T    C        0      0        2 
  15 chr15_49919962     ZHar    T    C        0      0        2 
  15 chr15_49919962   Sample    T    C        0      0        2 
  15 chr15_49930655     AAsi    C    A        0      0        2 
  15 chr15_49930655     AKia    C    A        1      2        2 
  15 chr15_49930655     AOna    C    A        0      0        2 
  15 chr15_49930655     ASom    C    A        0      0        2 
  15 chr15_49930655     HCab    C    A        0      0        2 
  15 chr15_49930655     HPrz    C    A        0      0        2 
  15 chr15_49930655     ZBoe    C    A        0      0        2 
  15 chr15_49930655     ZGre    C    A        0      0        2 
  15 chr15_49930655     ZHar    C    A        0      0        2 
  15 chr15_49930655   Sample    C    A        0      0        2 
  15 chr15_49930848     AAsi    T    C        1      2        2 
  15 chr15_49930848     AKia    T    C        0      0        2 
  15 chr15_49930848     AOna    T    C        0      0        2 
  15 chr15_49930848     ASom    T    C        0      0        2 
  15 chr15_49930848     HCab    T    C        0      0        2 
  15 chr15_49930848     HPrz    T    C        0      0        2 
  15 chr15_49930848     ZBoe    T    C        0      0        2 
  15 chr15_49930848     ZGre    T    C        0      0        2 
  15 chr15_49930848     ZHar    T    C        0      0        2 
  15 chr15_49930848   Sample    T    C        1      2        2 
  15 chr15_49940670     AAsi    C    T        0      0        2 
  15 chr15_49940670     AKia    C    T        0      0        2 
  15 chr15_49940670     AOna    C    T        0      0        2 
  15 chr15_49940670     ASom    C    T        0      0        2 
  15 chr15_49940670     HCab    C    T        0      0        2 
  15 chr15_49940670     HPrz    C    T        0      0        2 
  15 chr15_49940670     ZBoe    C    T        0      0        2 
  15 chr15_49940670     ZGre    C    T        0      0        2 
  15 chr15_49940670     ZHar    C    T        1      2        2 
  15 chr15_49940670   Sample    C    T        0      0        2 
  15 chr15_49948798     AAsi    C    T        0      0        2 
  15 chr15_49948798     AKia    C    T        0      0        2 
  15 chr15_49948798     AOna    C    T        0      0        2 
  15 chr15_49948798     ASom    C    T        0      0        2 
  15 chr15_49948798     HCab    C    T        1      2        2 
  15 chr15_49948798     HPrz    C    T        1      2        2 
  15 chr15_49948798     ZBoe    C    T        0      0        2 
  15 chr15_49948798     ZGre    C    T        0      0        2 
  15 chr15_49948798     ZHar    C    T        0      0        2 
  15 chr15_49948798   Sample    C    T        0      0        2 
  15 chr15_49948920     AAsi    C    A        0      0        2 
  15 chr15_49948920     AKia    C    A        0      0        2 
  15 chr15_49948920     AOna    C    A        0      0        2 
  15 chr15_49948920     ASom    C    A        0      0        2 
  15 chr15_49948920     HCab    C    A        1      2        2 
  15 chr15_49948920     HPrz    C    A        1      2        2 
  15 chr15_49948920     ZBoe    C    A        0      0        2 
  15 chr15_49948920     ZGre    C    A        0      0        2 
  15 chr15_49948920     ZHar    C    A        0      0        2 
  15 chr15_49948920   Sample    C    A        0      0        2 
  15 chr15_49950591     AAsi    C    T        0      0        2 
  15 chr15_49950591     AKia    C    T        0      0        2 
  15 chr15_49950591     AOna    C    T        0      0        2 
  15 chr15_49950591     ASom    C    T        0      0        2 
  15 chr15_49950591     HCab    C    T        0      0        2 
  15 chr15_49950591     HPrz    C    T        0      0        2 
  15 chr15_49950591     ZBoe    C    T        0      0        2 
  15 chr15_49950591     ZGre    C    T        0      0        2 
  15 chr15_49950591     ZHar    C    T        1      2        2 
  15 chr15_49950591   Sample    C    T        0      0        2 
  15 chr15_49960737     AAsi    T    A        0      0        2 
  15 chr15_49960737     AKia    T    A        0      0        2 
  15 chr15_49960737     AOna    T    A        0      0        2 
  15 chr15_49960737     ASom    T    A        0      0        2 
  15 chr15_49960737     HCab    T    A        1      2        2 
  15 chr15_49960737     HPrz    T    A        1      2        2 
  15 chr15_49960737     ZBoe    T    A        0      0        2 
  15 chr15_49960737     ZGre    T    A        0      0        2 
  15 chr15_49960737     ZHar    T    A        0      0        2 
  15 chr15_49960737   Sample    T    A        0      0        2 
  15 chr15_49962960     AAsi    A    T        0      0        2 
  15 chr15_49962960     AKia    A    T        0      0        2 
  15 chr15_49962960     AOna    A    T        0      0        2 
  15 chr15_49962960     ASom    A    T        0      0        2 
  15 chr15_49962960     HCab    A    T        0      0        2 
  15 chr15_49962960     HPrz    A    T      0.5      1        2 
  15 chr15_49962960     ZBoe    A    T        0      0        2 
  15 chr15_49962960     ZGre    A    T        0      0        2 
  15 chr15_49962960     ZHar    A    T        0      0        2 
  15 chr15_49962960   Sample    A    T        0      0        2 
  15 chr15_49967329     AAsi    A    T        0      0        2 
  15 chr15_49967329     AKia    A    T        0      0        2 
  15 chr15_49967329     AOna    A    T        0      0        2 
  15 chr15_49967329     ASom    A    T        0      0        2 
  15 chr15_49967329     HCab    A    T        0      0        2 
  15 chr15_49967329     HPrz    A    T        0      0        2 
  15 chr15_49967329     ZBoe    A    T        1      2        2 
  15 chr15_49967329     ZGre    A    T        0      0        2 
  15 chr15_49967329     ZHar    A    T        0      0        2 
  15 chr15_49967329   Sample    A    T        0      0        2 
  15 chr15_49968787     AAsi    G    C        0      0        2 
  15 chr15_49968787     AKia    G    C        0      0        2 
  15 chr15_49968787     AOna    G    C      0.5      1        2 
  15 chr15_49968787     ASom    G    C        0      0        2 
  15 chr15_49968787     HCab    G    C        0      0        2 
  15 chr15_49968787     HPrz    G    C        0      0        2 
  15 chr15_49968787     ZBoe    G    C        0      0        2 
  15 chr15_49968787     ZGre    G    C        0      0        2 
  15 chr15_49968787     ZHar    G    C        0      0        2 
  15 chr15_49968787   Sample    G    C        0      0        2 
  15 chr15_49971256     AAsi    A    G        0      0        2 
  15 chr15_49971256     AKia    A    G        0      0        2 
  15 chr15_49971256     AOna    A    G        0      0        2 
  15 chr15_49971256     ASom    A    G        0      0        2 
  15 chr15_49971256     HCab    A    G        0      0        2 
  15 chr15_49971256     HPrz    A    G        0      0        2 
  15 chr15_49971256     ZBoe    A    G        1      2        2 
  15 chr15_49971256     ZGre    A    G        0      0        2 
  15 chr15_49971256     ZHar    A    G        0      0        2 
  15 chr15_49971256   Sample    A    G        0      0        2 
  15 chr15_49973264     AAsi    A    G        0      0        2 
  15 chr15_49973264     AKia    A    G        0      0        2 
  15 chr15_49973264     AOna    A    G        0      0        2 
  15 chr15_49973264     ASom    A    G        0      0        2 
  15 chr15_49973264     HCab    A    G        1      2        2 
  15 chr15_49973264     HPrz    A    G        1      2        2 
  15 chr15_49973264     ZBoe    A    G        0      0        2 
  15 chr15_49973264     ZGre    A    G        0      0        2 
  15 chr15_49973264     ZHar    A    G        0      0        2 
  15 chr15_49973264   Sample    A    G        0      0        2 
  15 chr15_49989415     AAsi    G    T        0      0        2 
  15 chr15_49989415     AKia    G    T        0      0        2 
  15 chr15_49989415     AOna    G    T        0      0        2 
  15 chr15_49989415     ASom    G    T        0      0        2 
  15 chr15_49989415     HCab    G    T        0      0        2 
  15 chr15_49989415     HPrz    G    T        0      0        2 
  15 chr15_49989415     ZBoe    G    T      0.5      1        2 
  15 chr15_49989415     ZGre    G    T        0      0        2 
  15 chr15_49989415     ZHar    G    T        0      0        2 
  15 chr15_49989415   Sample    G    T        0      0        2 
  15 chr15_49990393     AAsi    C    T        0      0        2 
  15 chr15_49990393     AKia    C    T        0      0        2 
  15 chr15_49990393     AOna    C    T        0      0        2 
  15 chr15_49990393     ASom    C    T        0      0        2 
  15 chr15_49990393     HCab    C    T        1      2        2 
  15 chr15_49990393     HPrz    C    T        1      2        2 
  15 chr15_49990393     ZBoe    C    T        0      0        2 
  15 chr15_49990393     ZGre    C    T        0      0        2 
  15 chr15_49990393     ZHar    C    T        0      0        2 
  15 chr15_49990393   Sample    C    T        0      0        2 
  15 chr15_49991236     AAsi    C    T        0      0        2 
  15 chr15_49991236     AKia    C    T        0      0        2 
  15 chr15_49991236     AOna    C    T      0.5      1        2 
  15 chr15_49991236     ASom    C    T        0      0        2 
  15 chr15_49991236     HCab    C    T        0      0        2 
  15 chr15_49991236     HPrz    C    T        0      0        2 
  15 chr15_49991236     ZBoe    C    T        0      0        2 
  15 chr15_49991236     ZGre    C    T        0      0        2 
  15 chr15_49991236     ZHar    C    T        0      0        2 
  15 chr15_49991236   Sample    C    T        0      0        2 
  15 chr15_49998590     AAsi    C    T        0      0        2 
  15 chr15_49998590     AKia    C    T        0      0        2 
  15 chr15_49998590     AOna    C    T      0.5      1        2 
  15 chr15_49998590     ASom    C    T        0      0        2 
  15 chr15_49998590     HCab    C    T        0      0        2 
  15 chr15_49998590     HPrz    C    T        0      0        2 
  15 chr15_49998590     ZBoe    C    T        0      0        2 
  15 chr15_49998590     ZGre    C    T        0      0        2 
  15 chr15_49998590     ZHar    C    T        0      0        2 
  15 chr15_49998590   Sample    C    T        0      0        2 
  15 chr15_50000194     AAsi    A    G        0      0        2 
  15 chr15_50000194     AKia    A    G        0      0        2 
  15 chr15_50000194     AOna    A    G      0.5      1        2 
  15 chr15_50000194     ASom    A    G        0      0        2 
  15 chr15_50000194     HCab    A    G        0      0        2 
  15 chr15_50000194     HPrz    A    G        0      0        2 
  15 chr15_50000194     ZBoe    A    G        0      0        2 
  15 chr15_50000194     ZGre    A    G        0      0        2 
  15 chr15_50000194     ZHar    A    G        0      0        2 
  15 chr15_50000194   Sample    A    G        0      0        2 
  15 chr15_50009324     AAsi    T    G        0      0        2 
  15 chr15_50009324     AKia    T    G        1      2        2 
  15 chr15_50009324     AOna    T    G      0.5      1        2 
  15 chr15_50009324     ASom    T    G        0      0        2 
  15 chr15_50009324     HCab    T    G        0      0        2 
  15 chr15_50009324     HPrz    T    G        0      0        2 
  15 chr15_50009324     ZBoe    T    G        0      0        2 
  15 chr15_50009324     ZGre    T    G        0      0        2 
  15 chr15_50009324     ZHar    T    G        0      0        2 
  15 chr15_50009324   Sample    T    G        0      0        2 
  15 chr15_50014014     AAsi    A    G        0      0        2 
  15 chr15_50014014     AKia    A    G        0      0        2 
  15 chr15_50014014     AOna    A    G        0      0        2 
  15 chr15_50014014     ASom    A    G        0      0        2 
  15 chr15_50014014     HCab    A    G        1      2        2 
  15 chr15_50014014     HPrz    A    G        1      2        2 
  15 chr15_50014014     ZBoe    A    G        0      0        2 
  15 chr15_50014014     ZGre    A    G        0      0        2 
  15 chr15_50014014     ZHar    A    G        0      0        2 
  15 chr15_50014014   Sample    A    G        0      0        2 
  15 chr15_50015419     AAsi    G    A        0      0        2 
  15 chr15_50015419     AKia    G    A        0      0        2 
  15 chr15_50015419     AOna    G    A      0.5      1        2 
  15 chr15_50015419     ASom    G    A        0      0        2 
  15 chr15_50015419     HCab    G    A        0      0        2 
  15 chr15_50015419     HPrz    G    A        0      0        2 
  15 chr15_50015419     ZBoe    G    A        0      0        2 
  15 chr15_50015419     ZGre    G    A        0      0        2 
  15 chr15_50015419     ZHar    G    A        0      0        2 
  15 chr15_50015419   Sample    G    A        0      0        2 
  15 chr15_50020760     AAsi    A    G        0      0        2 
  15 chr15_50020760     AKia    A    G        0      0        2 
  15 chr15_50020760     AOna    A    G      0.5      1        2 
  15 chr15_50020760     ASom    A    G        0      0        2 
  15 chr15_50020760     HCab    A    G        0      0        2 
  15 chr15_50020760     HPrz    A    G        0      0        2 
  15 chr15_50020760     ZBoe    A    G        0      0        2 
  15 chr15_50020760     ZGre    A    G        0      0        2 
  15 chr15_50020760     ZHar    A    G        0      0        2 
  15 chr15_50020760   Sample    A    G        0      0        2 
  15 chr15_50034097     AAsi    G    A        0      0        2 
  15 chr15_50034097     AKia    G    A        0      0        2 
  15 chr15_50034097     AOna    G    A        0      0        2 
  15 chr15_50034097     ASom    G    A        0      0        2 
  15 chr15_50034097     HCab    G    A        1      2        2 
  15 chr15_50034097     HPrz    G    A        1      2        2 
  15 chr15_50034097     ZBoe    G    A        0      0        2 
  15 chr15_50034097     ZGre    G    A        0      0        2 
  15 chr15_50034097     ZHar    G    A        0      0        2 
  15 chr15_50034097   Sample    G    A        0      0        2 
  15 chr15_50039682     AAsi    T    C        0      0        2 
  15 chr15_50039682     AKia    T    C        0      0        2 
  15 chr15_50039682     AOna    T    C        0      0        2 
  15 chr15_50039682     ASom    T    C        0      0        2 
  15 chr15_50039682     HCab    T    C        1      2        2 
  15 chr15_50039682     HPrz    T    C        1      2        2 
  15 chr15_50039682     ZBoe    T    C        0      0        2 
  15 chr15_50039682     ZGre    T    C        0      0        2 
  15 chr15_50039682     ZHar    T    C        0      0        2 
  15 chr15_50039682   Sample    T    C        0      0        2 
  15 chr15_50048045     AAsi    G    A        0      0        2 
  15 chr15_50048045     AKia    G    A        0      0        2 
  15 chr15_50048045     AOna    G    A        0      0        2 
  15 chr15_50048045     ASom    G    A        0      0        2 
  15 chr15_50048045     HCab    G    A        1      2        2 
  15 chr15_50048045     HPrz    G    A        1      2        2 
  15 chr15_50048045     ZBoe    G    A        0      0        2 
  15 chr15_50048045     ZGre    G    A        0      0        2 
  15 chr15_50048045     ZHar    G    A        0      0        2 
  15 chr15_50048045   Sample    G    A        0      0        2 
  15 chr15_50052495     AAsi    G    C        0      0        2 
  15 chr15_50052495     AKia    G    C      0.5      1        2 
  15 chr15_50052495     AOna    G    C        0      0        2 
  15 chr15_50052495     ASom    G    C        0      0        2 
  15 chr15_50052495     HCab    G    C        0      0        2 
  15 chr15_50052495     HPrz    G    C        0      0        2 
  15 chr15_50052495     ZBoe    G    C        0      0        2 
  15 chr15_50052495     ZGre    G    C        0      0        2 
  15 chr15_50052495     ZHar    G    C        0      0        2 
  15 chr15_50052495   Sample    G    C        0      0        2 
  15 chr15_50054815     AAsi    G    A        0      0        2 
  15 chr15_50054815     AKia    G    A        0      0        2 
  15 chr15_50054815     AOna    G    A        0      0        2 
  15 chr15_50054815     ASom    G    A        0      0        2 
  15 chr15_50054815     HCab    G    A        0      0        2 
  15 chr15_50054815     HPrz    G    A        0      0        2 
  15 chr15_50054815     ZBoe    G    A        1      2        2 
  15 chr15_50054815     ZGre    G    A        0      0        2 
  15 chr15_50054815     ZHar    G    A        0      0        2 
  15 chr15_50054815   Sample    G    A        0      0        2 
  15 chr15_50060605     AAsi    A    G        0      0        2 
  15 chr15_50060605     AKia    A    G        1      2        2 
  15 chr15_50060605     AOna    A    G        1      2        2 
  15 chr15_50060605     ASom    A    G        0      0        2 
  15 chr15_50060605     HCab    A    G        0      0        2 
  15 chr15_50060605     HPrz    A    G        0      0        2 
  15 chr15_50060605     ZBoe    A    G        0      0        2 
  15 chr15_50060605     ZGre    A    G        0      0        2 
  15 chr15_50060605     ZHar    A    G        0      0        2 
  15 chr15_50060605   Sample    A    G        0      0        2 
  15 chr15_50062088     AAsi    T    C        0      0        2 
  15 chr15_50062088     AKia    T    C        0      0        2 
  15 chr15_50062088     AOna    T    C        0      0        2 
  15 chr15_50062088     ASom    T    C        0      0        2 
  15 chr15_50062088     HCab    T    C        1      2        2 
  15 chr15_50062088     HPrz    T    C      0.5      1        2 
  15 chr15_50062088     ZBoe    T    C        0      0        2 
  15 chr15_50062088     ZGre    T    C        0      0        2 
  15 chr15_50062088     ZHar    T    C        0      0        2 
  15 chr15_50062088   Sample    T    C        0      0        2 
  15 chr15_50073521     AAsi    A    G        0      0        2 
  15 chr15_50073521     AKia    A    G      0.5      1        2 
  15 chr15_50073521     AOna    A    G        0      0        2 
  15 chr15_50073521     ASom    A    G        0      0        2 
  15 chr15_50073521     HCab    A    G        0      0        2 
  15 chr15_50073521     HPrz    A    G        0      0        2 
  15 chr15_50073521     ZBoe    A    G        0      0        2 
  15 chr15_50073521     ZGre    A    G        0      0        2 
  15 chr15_50073521     ZHar    A    G        0      0        2 
  15 chr15_50073521   Sample    A    G        0      0        2 
  15 chr15_50075424     AAsi    A    G        0      0        2 
  15 chr15_50075424     AKia    A    G        0      0        2 
  15 chr15_50075424     AOna    A    G        0      0        2 
  15 chr15_50075424     ASom    A    G      0.5      1        2 
  15 chr15_50075424     HCab    A    G        0      0        2 
  15 chr15_50075424     HPrz    A    G        0      0        2 
  15 chr15_50075424     ZBoe    A    G        0      0        2 
  15 chr15_50075424     ZGre    A    G        0      0        2 
  15 chr15_50075424     ZHar    A    G        0      0        2 
  15 chr15_50075424   Sample    A    G        0      0        2 
  15 chr15_50078041     AAsi    A    G        0      0        2 
  15 chr15_50078041     AKia    A    G        0      0        2 
  15 chr15_50078041     AOna    A    G        0      0        2 
  15 chr15_50078041     ASom    A    G        0      0        2 
  15 chr15_50078041     HCab    A    G        1      2        2 
  15 chr15_50078041     HPrz    A    G        1      2        2 
  15 chr15_50078041     ZBoe    A    G        0      0        2 
  15 chr15_50078041     ZGre    A    G        0      0        2 
  15 chr15_50078041     ZHar    A    G        0      0        2 
  15 chr15_50078041   Sample    A    G        0      0        2 
  15 chr15_50081156     AAsi    T    C        0      0        2 
  15 chr15_50081156     AKia    T    C        1      2        2 
  15 chr15_50081156     AOna    T    C        0      0        2 
  15 chr15_50081156     ASom    T    C        0      0        2 
  15 chr15_50081156     HCab    T    C        0      0        2 
  15 chr15_50081156     HPrz    T    C        0      0        2 
  15 chr15_50081156     ZBoe    T    C        0      0        2 
  15 chr15_50081156     ZGre    T    C        0      0        2 
  15 chr15_50081156     ZHar    T    C        0      0        2 
  15 chr15_50081156   Sample    T    C        0      0        2 
  15 chr15_50085721     AAsi    T    C        0      0        2 
  15 chr15_50085721     AKia    T    C        0      0        2 
  15 chr15_50085721     AOna    T    C        0      0        2 
  15 chr15_50085721     ASom    T    C        0      0        2 
  15 chr15_50085721     HCab    T    C        0      0        2 
  15 chr15_50085721     HPrz    T    C        0      0        2 
  15 chr15_50085721     ZBoe    T    C        1      2        2 
  15 chr15_50085721     ZGre    T    C        1      2        2 
  15 chr15_50085721     ZHar    T    C        1      2        2 
  15 chr15_50085721   Sample    T    C        0      0        2 
  15 chr15_50087972     AAsi    A    G        0      0        2 
  15 chr15_50087972     AKia    A    G        0      0        2 
  15 chr15_50087972     AOna    A    G        0      0        2 
  15 chr15_50087972     ASom    A    G        0      0        2 
  15 chr15_50087972     HCab    A    G        0      0        2 
  15 chr15_50087972     HPrz    A    G        0      0        2 
  15 chr15_50087972     ZBoe    A    G        1      2        2 
  15 chr15_50087972     ZGre    A    G        0      0        2 
  15 chr15_50087972     ZHar    A    G        1      2        2 
  15 chr15_50087972   Sample    A    G        0      0        2 
  15 chr15_50089072     AAsi    G    T        0      0        2 
  15 chr15_50089072     AKia    G    T        0      0        2 
  15 chr15_50089072     AOna    G    T      0.5      1        2 
  15 chr15_50089072     ASom    G    T        0      0        2 
  15 chr15_50089072     HCab    G    T        0      0        2 
  15 chr15_50089072     HPrz    G    T        0      0        2 
  15 chr15_50089072     ZBoe    G    T        0      0        2 
  15 chr15_50089072     ZGre    G    T        0      0        2 
  15 chr15_50089072     ZHar    G    T        0      0        2 
  15 chr15_50089072   Sample    G    T        0      0        2 
  15 chr15_50092792     AAsi    G    A        1      2        2 
  15 chr15_50092792     AKia    G    A        1      2        2 
  15 chr15_50092792     AOna    G    A        1      2        2 
  15 chr15_50092792     ASom    G    A        0      0        2 
  15 chr15_50092792     HCab    G    A        0      0        2 
  15 chr15_50092792     HPrz    G    A        0      0        2 
  15 chr15_50092792     ZBoe    G    A        0      0        2 
  15 chr15_50092792     ZGre    G    A        0      0        2 
  15 chr15_50092792     ZHar    G    A        0      0        2 
  15 chr15_50092792   Sample    G    A        1      2        2 
  15 chr15_50092982     AAsi    T    A        0      0        2 
  15 chr15_50092982     AKia    T    A        0      0        2 
  15 chr15_50092982     AOna    T    A        0      0        2 
  15 chr15_50092982     ASom    T    A        0      0        2 
  15 chr15_50092982     HCab    T    A        0      0        2 
  15 chr15_50092982     HPrz    T    A        0      0        2 
  15 chr15_50092982     ZBoe    T    A        0      0        2 
  15 chr15_50092982     ZGre    T    A        0      0        2 
  15 chr15_50092982     ZHar    T    A      0.5      1        2 
  15 chr15_50092982   Sample    T    A        0      0        2 
  15 chr15_50100495     AAsi    C    T        1      2        2 
  15 chr15_50100495     AKia    C    T        0      0        2 
  15 chr15_50100495     AOna    C    T        0      0        2 
  15 chr15_50100495     ASom    C    T        1      2        2 
  15 chr15_50100495     HCab    C    T        0      0        2 
  15 chr15_50100495     HPrz    C    T        0      0        2 
  15 chr15_50100495     ZBoe    C    T        0      0        2 
  15 chr15_50100495     ZGre    C    T        0      0        2 
  15 chr15_50100495     ZHar    C    T        0      0        2 
  15 chr15_50100495   Sample    C    T        1      2        2 
  15 chr15_50106852     AAsi    A    G        0      0        2 
  15 chr15_50106852     AKia    A    G        1      2        2 
  15 chr15_50106852     AOna    A    G        0      0        2 
  15 chr15_50106852     ASom    A    G        0      0        2 
  15 chr15_50106852     HCab    A    G        0      0        2 
  15 chr15_50106852     HPrz    A    G        0      0        2 
  15 chr15_50106852     ZBoe    A    G        0      0        2 
  15 chr15_50106852     ZGre    A    G        0      0        2 
  15 chr15_50106852     ZHar    A    G        0      0        2 
  15 chr15_50106852   Sample    A    G        0      0        2 
  15 chr15_50110239     AAsi    T    C        0      0        2 
  15 chr15_50110239     AKia    T    C        0      0        2 
  15 chr15_50110239     AOna    T    C        0      0        2 
  15 chr15_50110239     ASom    T    C        0      0        2 
  15 chr15_50110239     HCab    T    C        0      0        2 
  15 chr15_50110239     HPrz    T    C        0      0        2 
  15 chr15_50110239     ZBoe    T    C      0.5      1        2 
  15 chr15_50110239     ZGre    T    C        0      0        2 
  15 chr15_50110239     ZHar    T    C        0      0        2 
  15 chr15_50110239   Sample    T    C        0      0        2 
  15 chr15_50111583     AAsi    A    G        0      0        2 
  15 chr15_50111583     AKia    A    G        0      0        2 
  15 chr15_50111583     AOna    A    G      0.5      1        2 
  15 chr15_50111583     ASom    A    G        0      0        2 
  15 chr15_50111583     HCab    A    G        0      0        2 
  15 chr15_50111583     HPrz    A    G        0      0        2 
  15 chr15_50111583     ZBoe    A    G        0      0        2 
  15 chr15_50111583     ZGre    A    G        0      0        2 
  15 chr15_50111583     ZHar    A    G      0.5      1        2 
  15 chr15_50111583   Sample    A    G        0      0        2 
  15 chr15_50120536     AAsi    A    G        0      0        2 
  15 chr15_50120536     AKia    A    G        0      0        2 
  15 chr15_50120536     AOna    A    G        0      0        2 
  15 chr15_50120536     ASom    A    G        0      0        2 
  15 chr15_50120536     HCab    A    G        0      0        2 
  15 chr15_50120536     HPrz    A    G      0.5      1        2 
  15 chr15_50120536     ZBoe    A    G        0      0        2 
  15 chr15_50120536     ZGre    A    G        0      0        2 
  15 chr15_50120536     ZHar    A    G        0      0        2 
  15 chr15_50120536   Sample    A    G        0      0        2 
  15 chr15_50126757     AAsi    A    G        0      0        2 
  15 chr15_50126757     AKia    A    G        0      0        2 
  15 chr15_50126757     AOna    A    G        0      0        2 
  15 chr15_50126757     ASom    A    G        0      0        2 
  15 chr15_50126757     HCab    A    G      0.5      1        2 
  15 chr15_50126757     HPrz    A    G      0.5      1        2 
  15 chr15_50126757     ZBoe    A    G        0      0        2 
  15 chr15_50126757     ZGre    A    G        0      0        2 
  15 chr15_50126757     ZHar    A    G        0      0        2 
  15 chr15_50126757   Sample    A    G        0      0        2 
  15 chr15_50134001     AAsi    G    T        0      0        2 
  15 chr15_50134001     AKia    G    T        0      0        2 
  15 chr15_50134001     AOna    G    T        0      0        2 
  15 chr15_50134001     ASom    G    T        0      0        2 
  15 chr15_50134001     HCab    G    T        0      0        2 
  15 chr15_50134001     HPrz    G    T        0      0        2 
  15 chr15_50134001     ZBoe    G    T        1      2        2 
  15 chr15_50134001     ZGre    G    T        1      2        2 
  15 chr15_50134001     ZHar    G    T        0      0        2 
  15 chr15_50134001   Sample    G    T        0      0        2 
  15 chr15_50142416     AAsi    A    G        1      2        2 
  15 chr15_50142416     AKia    A    G        0      0        2 
  15 chr15_50142416     AOna    A    G        0      0        2 
  15 chr15_50142416     ASom    A    G        0      0        2 
  15 chr15_50142416     HCab    A    G        0      0        2 
  15 chr15_50142416     HPrz    A    G        0      0        2 
  15 chr15_50142416     ZBoe    A    G        0      0        2 
  15 chr15_50142416     ZGre    A    G        0      0        2 
  15 chr15_50142416     ZHar    A    G        0      0        2 
  15 chr15_50142416   Sample    A    G        0      0        2 
  15 chr15_50142491     AAsi    T    A        0      0        2 
  15 chr15_50142491     AKia    T    A        0      0        2 
  15 chr15_50142491     AOna    T    A        0      0        2 
  15 chr15_50142491     ASom    T    A        0      0        2 
  15 chr15_50142491     HCab    T    A        0      0        2 
  15 chr15_50142491     HPrz    T    A        0      0        2 
  15 chr15_50142491     ZBoe    T    A        0      0        2 
  15 chr15_50142491     ZGre    T    A        0      0        2 
  15 chr15_50142491     ZHar    T    A        1      2        2 
  15 chr15_50142491   Sample    T    A        0      0        2 
  15 chr15_50143662     AAsi    T    G        0      0        2 
  15 chr15_50143662     AKia    T    G        0      0        2 
  15 chr15_50143662     AOna    T    G        0      0        2 
  15 chr15_50143662     ASom    T    G        0      0        2 
  15 chr15_50143662     HCab    T    G        1      2        2 
  15 chr15_50143662     HPrz    T    G        1      2        2 
  15 chr15_50143662     ZBoe    T    G        0      0        2 
  15 chr15_50143662     ZGre    T    G        0      0        2 
  15 chr15_50143662     ZHar    T    G        0      0        2 
  15 chr15_50143662   Sample    T    G        0      0        2 
  15 chr15_50151106     AAsi    A    G        0      0        2 
  15 chr15_50151106     AKia    A    G        0      0        2 
  15 chr15_50151106     AOna    A    G        0      0        2 
  15 chr15_50151106     ASom    A    G        0      0        2 
  15 chr15_50151106     HCab    A    G        0      0        2 
  15 chr15_50151106     HPrz    A    G        0      0        2 
  15 chr15_50151106     ZBoe    A    G        0      0        2 
  15 chr15_50151106     ZGre    A    G      0.5      1        2 
  15 chr15_50151106     ZHar    A    G        0      0        2 
  15 chr15_50151106   Sample    A    G        0      0        2 
  15 chr15_50153262     AAsi    T    C        0      0        2 
  15 chr15_50153262     AKia    T    C        0      0        2 
  15 chr15_50153262     AOna    T    C        0      0        2 
  15 chr15_50153262     ASom    T    C        0      0        2 
  15 chr15_50153262     HCab    T    C        0      0        2 
  15 chr15_50153262     HPrz    T    C        0      0        2 
  15 chr15_50153262     ZBoe    T    C        0      0        2 
  15 chr15_50153262     ZGre    T    C      0.5      1        2 
  15 chr15_50153262     ZHar    T    C        0      0        2 
  15 chr15_50153262   Sample    T    C        0      0        2 
  15 chr15_50156192     AAsi    C    G        0      0        2 
  15 chr15_50156192     AKia    C    G        0      0        2 
  15 chr15_50156192     AOna    C    G        0      0        2 
  15 chr15_50156192     ASom    C    G        0      0        2 
  15 chr15_50156192     HCab    C    G        1      2        2 
  15 chr15_50156192     HPrz    C    G        1      2        2 
  15 chr15_50156192     ZBoe    C    G        0      0        2 
  15 chr15_50156192     ZGre    C    G        0      0        2 
  15 chr15_50156192     ZHar    C    G        0      0        2 
  15 chr15_50156192   Sample    C    G        0      0        2 
  15 chr15_50157444     AAsi    T    C        0      0        2 
  15 chr15_50157444     AKia    T    C      0.5      1        2 
  15 chr15_50157444     AOna    T    C        0      0        2 
  15 chr15_50157444     ASom    T    C        0      0        2 
  15 chr15_50157444     HCab    T    C        0      0        2 
  15 chr15_50157444     HPrz    T    C        0      0        2 
  15 chr15_50157444     ZBoe    T    C        0      0        2 
  15 chr15_50157444     ZGre    T    C        0      0        2 
  15 chr15_50157444     ZHar    T    C        0      0        2 
  15 chr15_50157444   Sample    T    C        0      0        2 
  15 chr15_50158408     AAsi    T    C        0      0        2 
  15 chr15_50158408     AKia    T    C        0      0        2 
  15 chr15_50158408     AOna    T    C        0      0        2 
  15 chr15_50158408     ASom    T    C        0      0        2 
  15 chr15_50158408     HCab    T    C        0      0        2 
  15 chr15_50158408     HPrz    T    C        0      0        2 
  15 chr15_50158408     ZBoe    T    C        0      0        2 
  15 chr15_50158408     ZGre    T    C      0.5      1        2 
  15 chr15_50158408     ZHar    T    C        0      0        2 
  15 chr15_50158408   Sample    T    C        0      0        2 
  15 chr15_50161284     AAsi    T    C      0.5      1        2 
  15 chr15_50161284     AKia    T    C        0      0        2 
  15 chr15_50161284     AOna    T    C        0      0        2 
  15 chr15_50161284     ASom    T    C        0      0        2 
  15 chr15_50161284     HCab    T    C        0      0        2 
  15 chr15_50161284     HPrz    T    C        0      0        2 
  15 chr15_50161284     ZBoe    T    C        0      0        2 
  15 chr15_50161284     ZGre    T    C        0      0        2 
  15 chr15_50161284     ZHar    T    C        0      0        2 
  15 chr15_50161284   Sample    T    C        0      0        2 
  15 chr15_50164758     AAsi    C    T        0      0        2 
  15 chr15_50164758     AKia    C    T      0.5      1        2 
  15 chr15_50164758     AOna    C    T        0      0        2 
  15 chr15_50164758     ASom    C    T        0      0        2 
  15 chr15_50164758     HCab    C    T        0      0        2 
  15 chr15_50164758     HPrz    C    T        0      0        2 
  15 chr15_50164758     ZBoe    C    T        0      0        2 
  15 chr15_50164758     ZGre    C    T        0      0        2 
  15 chr15_50164758     ZHar    C    T        0      0        2 
  15 chr15_50164758   Sample    C    T        0      0        2 
  15 chr15_50166116     AAsi    A    C        0      0        2 
  15 chr15_50166116     AKia    A    C        0      0        2 
  15 chr15_50166116     AOna    A    C      0.5      1        2 
  15 chr15_50166116     ASom    A    C        0      0        2 
  15 chr15_50166116     HCab    A    C        0      0        2 
  15 chr15_50166116     HPrz    A    C        0      0        2 
  15 chr15_50166116     ZBoe    A    C        0      0        2 
  15 chr15_50166116     ZGre    A    C        0      0        2 
  15 chr15_50166116     ZHar    A    C        0      0        2 
  15 chr15_50166116   Sample    A    C        0      0        2 
  15 chr15_50173989     AAsi    C    A        0      0        2 
  15 chr15_50173989     AKia    C    A        0      0        2 
  15 chr15_50173989     AOna    C    A        0      0        2 
  15 chr15_50173989     ASom    C    A      0.5      1        2 
  15 chr15_50173989     HCab    C    A        0      0        2 
  15 chr15_50173989     HPrz    C    A        0      0        2 
  15 chr15_50173989     ZBoe    C    A        0      0        2 
  15 chr15_50173989     ZGre    C    A        0      0        2 
  15 chr15_50173989     ZHar    C    A        0      0        2 
  15 chr15_50173989   Sample    C    A        0      0        2 
  15 chr15_50176307     AAsi    T    C        0      0        2 
  15 chr15_50176307     AKia    T    C        0      0        2 
  15 chr15_50176307     AOna    T    C        0      0        2 
  15 chr15_50176307     ASom    T    C        0      0        2 
  15 chr15_50176307     HCab    T    C        0      0        2 
  15 chr15_50176307     HPrz    T    C        0      0        2 
  15 chr15_50176307     ZBoe    T    C        0      0        2 
  15 chr15_50176307     ZGre    T    C        1      2        2 
  15 chr15_50176307     ZHar    T    C        0      0        2 
  15 chr15_50176307   Sample    T    C        0      0        2 
  15 chr15_50183713     AAsi    T    C        0      0        2 
  15 chr15_50183713     AKia    T    C        0      0        2 
  15 chr15_50183713     AOna    T    C        0      0        2 
  15 chr15_50183713     ASom    T    C        0      0        2 
  15 chr15_50183713     HCab    T    C        0      0        2 
  15 chr15_50183713     HPrz    T    C        0      0        2 
  15 chr15_50183713     ZBoe    T    C        0      0        2 
  15 chr15_50183713     ZGre    T    C      0.5      1        2 
  15 chr15_50183713     ZHar    T    C        0      0        2 
  15 chr15_50183713   Sample    T    C        0      0        2 
  15 chr15_50185804     AAsi    G    A        1      2        2 
  15 chr15_50185804     AKia    G    A        1      2        2 
  15 chr15_50185804     AOna    G    A        1      2        2 
  15 chr15_50185804     ASom    G    A        1      2        2 
  15 chr15_50185804     HCab    G    A        0      0        2 
  15 chr15_50185804     HPrz    G    A        0      0        2 
  15 chr15_50185804     ZBoe    G    A        0      0        2 
  15 chr15_50185804     ZGre    G    A        0      0        2 
  15 chr15_50185804     ZHar    G    A        0      0        2 
  15 chr15_50185804   Sample    G    A        1      2        2 
  15 chr15_50187649     AAsi    A    G        0      0        2 
  15 chr15_50187649     AKia    A    G        0      0        2 
  15 chr15_50187649     AOna    A    G        0      0        2 
  15 chr15_50187649     ASom    A    G        0      0        2 
  15 chr15_50187649     HCab    A    G        0      0        2 
  15 chr15_50187649     HPrz    A    G        0      0        2 
  15 chr15_50187649     ZBoe    A    G        0      0        2 
  15 chr15_50187649     ZGre    A    G      0.5      1        2 
  15 chr15_50187649     ZHar    A    G        0      0        2 
  15 chr15_50187649   Sample    A    G        0      0        2 
  15 chr15_50192703     AAsi    C    T        0      0        2 
  15 chr15_50192703     AKia    C    T        0      0        2 
  15 chr15_50192703     AOna    C    T        0      0        2 
  15 chr15_50192703     ASom    C    T        0      0        2 
  15 chr15_50192703     HCab    C    T        1      2        2 
  15 chr15_50192703     HPrz    C    T        1      2        2 
  15 chr15_50192703     ZBoe    C    T        0      0        2 
  15 chr15_50192703     ZGre    C    T        0      0        2 
  15 chr15_50192703     ZHar    C    T        0      0        2 
  15 chr15_50192703   Sample    C    T        0      0        2 
  15 chr15_50196318     AAsi    T    C        0      0        2 
  15 chr15_50196318     AKia    T    C        0      0        2 
  15 chr15_50196318     AOna    T    C        0      0        2 
  15 chr15_50196318     ASom    T    C        0      0        2 
  15 chr15_50196318     HCab    T    C        0      0        2 
  15 chr15_50196318     HPrz    T    C        0      0        2 
  15 chr15_50196318     ZBoe    T    C        0      0        2 
  15 chr15_50196318     ZGre    T    C        1      2        2 
  15 chr15_50196318     ZHar    T    C        0      0        2 
  15 chr15_50196318   Sample    T    C        0      0        2 
  15 chr15_50219238     AAsi    A    G        0      0        2 
  15 chr15_50219238     AKia    A    G        0      0        2 
  15 chr15_50219238     AOna    A    G        0      0        2 
  15 chr15_50219238     ASom    A    G        0      0        2 
  15 chr15_50219238     HCab    A    G        1      2        2 
  15 chr15_50219238     HPrz    A    G      0.5      1        2 
  15 chr15_50219238     ZBoe    A    G        0      0        2 
  15 chr15_50219238     ZGre    A    G        0      0        2 
  15 chr15_50219238     ZHar    A    G        0      0        2 
  15 chr15_50219238   Sample    A    G        0      0        2 
  15 chr15_50219947     AAsi    A    G      0.5      1        2 
  15 chr15_50219947     AKia    A    G        1      2        2 
  15 chr15_50219947     AOna    A    G        1      2        2 
  15 chr15_50219947     ASom    A    G        0      0        2 
  15 chr15_50219947     HCab    A    G        1      2        2 
  15 chr15_50219947     HPrz    A    G        1      2        2 
  15 chr15_50219947     ZBoe    A    G        0      0        2 
  15 chr15_50219947     ZGre    A    G      0.5      1        2 
  15 chr15_50219947     ZHar    A    G        0      0        2 
  15 chr15_50219947   Sample    A    G        0      0        2 
  15 chr15_50223019     AAsi    T    G        0      0        2 
  15 chr15_50223019     AKia    T    G        0      0        2 
  15 chr15_50223019     AOna    T    G        0      0        2 
  15 chr15_50223019     ASom    T    G        0      0        2 
  15 chr15_50223019     HCab    T    G        0      0        2 
  15 chr15_50223019     HPrz    T    G        0      0        2 
  15 chr15_50223019     ZBoe    T    G        1      2        2 
  15 chr15_50223019     ZGre    T    G        1      2        2 
  15 chr15_50223019     ZHar    T    G        1      2        2 
  15 chr15_50223019   Sample    T    G        0      0        2 
  15 chr15_50233769     AAsi    T    C        0      0        2 
  15 chr15_50233769     AKia    T    C        0      0        2 
  15 chr15_50233769     AOna    T    C        0      0        2 
  15 chr15_50233769     ASom    T    C        0      0        2 
  15 chr15_50233769     HCab    T    C        1      2        2 
  15 chr15_50233769     HPrz    T    C        1      2        2 
  15 chr15_50233769     ZBoe    T    C        0      0        2 
  15 chr15_50233769     ZGre    T    C        0      0        2 
  15 chr15_50233769     ZHar    T    C        0      0        2 
  15 chr15_50233769   Sample    T    C        0      0        2 
  15 chr15_50235055     AAsi    T    C        0      0        2 
  15 chr15_50235055     AKia    T    C        0      0        2 
  15 chr15_50235055     AOna    T    C        0      0        2 
  15 chr15_50235055     ASom    T    C        0      0        2 
  15 chr15_50235055     HCab    T    C        0      0        2 
  15 chr15_50235055     HPrz    T    C        0      0        2 
  15 chr15_50235055     ZBoe    T    C        0      0        2 
  15 chr15_50235055     ZGre    T    C      0.5      1        2 
  15 chr15_50235055     ZHar    T    C        0      0        2 
  15 chr15_50235055   Sample    T    C        0      0        2 
  15 chr15_50236850     AAsi    T    C        1      2        2 
  15 chr15_50236850     AKia    T    C        0      0        2 
  15 chr15_50236850     AOna    T    C        0      0        2 
  15 chr15_50236850     ASom    T    C        1      2        2 
  15 chr15_50236850     HCab    T    C        0      0        2 
  15 chr15_50236850     HPrz    T    C        0      0        2 
  15 chr15_50236850     ZBoe    T    C        0      0        2 
  15 chr15_50236850     ZGre    T    C        0      0        2 
  15 chr15_50236850     ZHar    T    C        0      0        2 
  15 chr15_50236850   Sample    T    C        1      2        2 
  15 chr15_50240197     AAsi    T    C        0      0        2 
  15 chr15_50240197     AKia    T    C        0      0        2 
  15 chr15_50240197     AOna    T    C        0      0        2 
  15 chr15_50240197     ASom    T    C        0      0        2 
  15 chr15_50240197     HCab    T    C        0      0        2 
  15 chr15_50240197     HPrz    T    C        0      0        2 
  15 chr15_50240197     ZBoe    T    C        1      2        2 
  15 chr15_50240197     ZGre    T    C      0.5      1        2 
  15 chr15_50240197     ZHar    T    C        1      2        2 
  15 chr15_50240197   Sample    T    C        0      0        2 
  15 chr15_50242762     AAsi    C    A        0      0        2 
  15 chr15_50242762     AKia    C    A        0      0        2 
  15 chr15_50242762     AOna    C    A        0      0        2 
  15 chr15_50242762     ASom    C    A        0      0        2 
  15 chr15_50242762     HCab    C    A        1      2        2 
  15 chr15_50242762     HPrz    C    A        1      2        2 
  15 chr15_50242762     ZBoe    C    A        0      0        2 
  15 chr15_50242762     ZGre    C    A        0      0        2 
  15 chr15_50242762     ZHar    C    A        0      0        2 
  15 chr15_50242762   Sample    C    A        0      0        2 
  15 chr15_50247903     AAsi    G    C        0      0        2 
  15 chr15_50247903     AKia    G    C        0      0        2 
  15 chr15_50247903     AOna    G    C        0      0        2 
  15 chr15_50247903     ASom    G    C        0      0        2 
  15 chr15_50247903     HCab    G    C        0      0        2 
  15 chr15_50247903     HPrz    G    C        0      0        2 
  15 chr15_50247903     ZBoe    G    C        0      0        2 
  15 chr15_50247903     ZGre    G    C        0      0        2 
  15 chr15_50247903     ZHar    G    C        1      2        2 
  15 chr15_50247903   Sample    G    C        0      0        2 
  15 chr15_50249392     AAsi    A    T        0      0        2 
  15 chr15_50249392     AKia    A    T        0      0        2 
  15 chr15_50249392     AOna    A    T        0      0        2 
  15 chr15_50249392     ASom    A    T        0      0        2 
  15 chr15_50249392     HCab    A    T        0      0        2 
  15 chr15_50249392     HPrz    A    T        0      0        2 
  15 chr15_50249392     ZBoe    A    T        0      0        2 
  15 chr15_50249392     ZGre    A    T        0      0        2 
  15 chr15_50249392     ZHar    A    T        1      2        2 
  15 chr15_50249392   Sample    A    T        0      0        2 
  15 chr15_50257347     AAsi    A    G        0      0        2 
  15 chr15_50257347     AKia    A    G        0      0        2 
  15 chr15_50257347     AOna    A    G      0.5      1        2 
  15 chr15_50257347     ASom    A    G        0      0        2 
  15 chr15_50257347     HCab    A    G        0      0        2 
  15 chr15_50257347     HPrz    A    G        0      0        2 
  15 chr15_50257347     ZBoe    A    G        0      0        2 
  15 chr15_50257347     ZGre    A    G        0      0        2 
  15 chr15_50257347     ZHar    A    G        0      0        2 
  15 chr15_50257347   Sample    A    G        0      0        2 
  15 chr15_50260082     AAsi    A    T        0      0        2 
  15 chr15_50260082     AKia    A    T        0      0        2 
  15 chr15_50260082     AOna    A    T      0.5      1        2 
  15 chr15_50260082     ASom    A    T        0      0        2 
  15 chr15_50260082     HCab    A    T        0      0        2 
  15 chr15_50260082     HPrz    A    T        0      0        2 
  15 chr15_50260082     ZBoe    A    T        0      0        2 
  15 chr15_50260082     ZGre    A    T        0      0        2 
  15 chr15_50260082     ZHar    A    T        0      0        2 
  15 chr15_50260082   Sample    A    T        0      0        2 
  15 chr15_50260198     AAsi    T    A        0      0        2 
  15 chr15_50260198     AKia    T    A        0      0        2 
  15 chr15_50260198     AOna    T    A        0      0        2 
  15 chr15_50260198     ASom    T    A        0      0        2 
  15 chr15_50260198     HCab    T    A        0      0        2 
  15 chr15_50260198     HPrz    T    A      0.5      1        2 
  15 chr15_50260198     ZBoe    T    A        0      0        2 
  15 chr15_50260198     ZGre    T    A        0      0        2 
  15 chr15_50260198     ZHar    T    A        0      0        2 
  15 chr15_50260198   Sample    T    A        0      0        2 
  15 chr15_50264089     AAsi    T    C        0      0        2 
  15 chr15_50264089     AKia    T    C        1      2        2 
  15 chr15_50264089     AOna    T    C        0      0        2 
  15 chr15_50264089     ASom    T    C        0      0        2 
  15 chr15_50264089     HCab    T    C        0      0        2 
  15 chr15_50264089     HPrz    T    C        0      0        2 
  15 chr15_50264089     ZBoe    T    C        1      2        2 
  15 chr15_50264089     ZGre    T    C        0      0        2 
  15 chr15_50264089     ZHar    T    C        0      0        2 
  15 chr15_50264089   Sample    T    C        0      0        2 
  15 chr15_50265758     AAsi    A    G        0      0        2 
  15 chr15_50265758     AKia    A    G        1      2        2 
  15 chr15_50265758     AOna    A    G        0      0        2 
  15 chr15_50265758     ASom    A    G        0      0        2 
  15 chr15_50265758     HCab    A    G        0      0        2 
  15 chr15_50265758     HPrz    A    G        0      0        2 
  15 chr15_50265758     ZBoe    A    G        0      0        2 
  15 chr15_50265758     ZGre    A    G        0      0        2 
  15 chr15_50265758     ZHar    A    G        0      0        2 
  15 chr15_50265758   Sample    A    G        0      0        2 
  15 chr15_50266542     AAsi    A    G        0      0        2 
  15 chr15_50266542     AKia    A    G        0      0        2 
  15 chr15_50266542     AOna    A    G        0      0        2 
  15 chr15_50266542     ASom    A    G        0      0        2 
  15 chr15_50266542     HCab    A    G        1      2        2 
  15 chr15_50266542     HPrz    A    G        1      2        2 
  15 chr15_50266542     ZBoe    A    G        0      0        2 
  15 chr15_50266542     ZGre    A    G        0      0        2 
  15 chr15_50266542     ZHar    A    G        0      0        2 
  15 chr15_50266542   Sample    A    G        0      0        2 
  15 chr15_50268079     AAsi    A    G        0      0        2 
  15 chr15_50268079     AKia    A    G        0      0        2 
  15 chr15_50268079     AOna    A    G        0      0        2 
  15 chr15_50268079     ASom    A    G        0      0        2 
  15 chr15_50268079     HCab    A    G        0      0        2 
  15 chr15_50268079     HPrz    A    G        0      0        2 
  15 chr15_50268079     ZBoe    A    G        1      2        2 
  15 chr15_50268079     ZGre    A    G        0      0        2 
  15 chr15_50268079     ZHar    A    G        0      0        2 
  15 chr15_50268079   Sample    A    G        0      0        2 
  15 chr15_50270401     AAsi    T    C        0      0        2 
  15 chr15_50270401     AKia    T    C        1      2        2 
  15 chr15_50270401     AOna    T    C        0      0        2 
  15 chr15_50270401     ASom    T    C        0      0        2 
  15 chr15_50270401     HCab    T    C        0      0        2 
  15 chr15_50270401     HPrz    T    C        0      0        2 
  15 chr15_50270401     ZBoe    T    C        0      0        2 
  15 chr15_50270401     ZGre    T    C        0      0        2 
  15 chr15_50270401     ZHar    T    C        0      0        2 
  15 chr15_50270401   Sample    T    C        0      0        2 
  15 chr15_50270630     AAsi    G    A        0      0        2 
  15 chr15_50270630     AKia    G    A        0      0        2 
  15 chr15_50270630     AOna    G    A        0      0        2 
  15 chr15_50270630     ASom    G    A        0      0        2 
  15 chr15_50270630     HCab    G    A        1      2        2 
  15 chr15_50270630     HPrz    G    A        1      2        2 
  15 chr15_50270630     ZBoe    G    A        0      0        2 
  15 chr15_50270630     ZGre    G    A        0      0        2 
  15 chr15_50270630     ZHar    G    A        0      0        2 
  15 chr15_50270630   Sample    G    A        0      0        2 
  15 chr15_50271682     AAsi    A    G        0      0        2 
  15 chr15_50271682     AKia    A    G        1      2        2 
  15 chr15_50271682     AOna    A    G        0      0        2 
  15 chr15_50271682     ASom    A    G        0      0        2 
  15 chr15_50271682     HCab    A    G        0      0        2 
  15 chr15_50271682     HPrz    A    G        0      0        2 
  15 chr15_50271682     ZBoe    A    G        0      0        2 
  15 chr15_50271682     ZGre    A    G        0      0        2 
  15 chr15_50271682     ZHar    A    G        0      0        2 
  15 chr15_50271682   Sample    A    G        0      0        2 
  15 chr15_50279411     AAsi    C    T        0      0        2 
  15 chr15_50279411     AKia    C    T        0      0        2 
  15 chr15_50279411     AOna    C    T        0      0        2 
  15 chr15_50279411     ASom    C    T        0      0        2 
  15 chr15_50279411     HCab    C    T        1      2        2 
  15 chr15_50279411     HPrz    C    T        1      2        2 
  15 chr15_50279411     ZBoe    C    T        0      0        2 
  15 chr15_50279411     ZGre    C    T        0      0        2 
  15 chr15_50279411     ZHar    C    T        0      0        2 
  15 chr15_50279411   Sample    C    T        0      0        2 
  15 chr15_50280920     AAsi    C    A        0      0        2 
  15 chr15_50280920     AKia    C    A        0      0        2 
  15 chr15_50280920     AOna    C    A        0      0        2 
  15 chr15_50280920     ASom    C    A        0      0        2 
  15 chr15_50280920     HCab    C    A        1      2        2 
  15 chr15_50280920     HPrz    C    A        1      2        2 
  15 chr15_50280920     ZBoe    C    A        0      0        2 
  15 chr15_50280920     ZGre    C    A        0      0        2 
  15 chr15_50280920     ZHar    C    A        0      0        2 
  15 chr15_50280920   Sample    C    A        0      0        2 
  15 chr15_50283893     AAsi    G    A      0.5      1        2 
  15 chr15_50283893     AKia    G    A        0      0        2 
  15 chr15_50283893     AOna    G    A        0      0        2 
  15 chr15_50283893     ASom    G    A        0      0        2 
  15 chr15_50283893     HCab    G    A        0      0        2 
  15 chr15_50283893     HPrz    G    A        0      0        2 
  15 chr15_50283893     ZBoe    G    A        0      0        2 
  15 chr15_50283893     ZGre    G    A        0      0        2 
  15 chr15_50283893     ZHar    G    A        0      0        2 
  15 chr15_50283893   Sample    G    A        0      0        2 
  15 chr15_50285881     AAsi    C    G        0      0        2 
  15 chr15_50285881     AKia    C    G        0      0        2 
  15 chr15_50285881     AOna    C    G        0      0        2 
  15 chr15_50285881     ASom    C    G        0      0        2 
  15 chr15_50285881     HCab    C    G        1      2        2 
  15 chr15_50285881     HPrz    C    G        1      2        2 
  15 chr15_50285881     ZBoe    C    G        0      0        2 
  15 chr15_50285881     ZGre    C    G        0      0        2 
  15 chr15_50285881     ZHar    C    G        0      0        2 
  15 chr15_50285881   Sample    C    G        0      0        2 
  15 chr15_50310377     AAsi    T    A        0      0        2 
  15 chr15_50310377     AKia    T    A        0      0        2 
  15 chr15_50310377     AOna    T    A        0      0        2 
  15 chr15_50310377     ASom    T    A        0      0        2 
  15 chr15_50310377     HCab    T    A        0      0        2 
  15 chr15_50310377     HPrz    T    A      0.5      1        2 
  15 chr15_50310377     ZBoe    T    A        0      0        2 
  15 chr15_50310377     ZGre    T    A        0      0        2 
  15 chr15_50310377     ZHar    T    A        0      0        2 
  15 chr15_50310377   Sample    T    A        0      0        2 
  15 chr15_50334208     AAsi    T    C        0      0        2 
  15 chr15_50334208     AKia    T    C        0      0        2 
  15 chr15_50334208     AOna    T    C        0      0        2 
  15 chr15_50334208     ASom    T    C        0      0        2 
  15 chr15_50334208     HCab    T    C        0      0        2 
  15 chr15_50334208     HPrz    T    C        0      0        2 
  15 chr15_50334208     ZBoe    T    C      0.5      1        2 
  15 chr15_50334208     ZGre    T    C        0      0        2 
  15 chr15_50334208     ZHar    T    C        0      0        2 
  15 chr15_50334208   Sample    T    C        0      0        2 
  15 chr15_50342576     AAsi    C    T        0      0        2 
  15 chr15_50342576     AKia    C    T        0      0        2 
  15 chr15_50342576     AOna    C    T        0      0        2 
  15 chr15_50342576     ASom    C    T      0.5      1        2 
  15 chr15_50342576     HCab    C    T        0      0        2 
  15 chr15_50342576     HPrz    C    T        0      0        2 
  15 chr15_50342576     ZBoe    C    T        0      0        2 
  15 chr15_50342576     ZGre    C    T        0      0        2 
  15 chr15_50342576     ZHar    C    T        0      0        2 
  15 chr15_50342576   Sample    C    T        0      0        2 
  15 chr15_50352072     AAsi    G    T        0      0        2 
  15 chr15_50352072     AKia    G    T        0      0        2 
  15 chr15_50352072     AOna    G    T        0      0        2 
  15 chr15_50352072     ASom    G    T        0      0        2 
  15 chr15_50352072     HCab    G    T        1      2        2 
  15 chr15_50352072     HPrz    G    T        1      2        2 
  15 chr15_50352072     ZBoe    G    T        0      0        2 
  15 chr15_50352072     ZGre    G    T        0      0        2 
  15 chr15_50352072     ZHar    G    T        0      0        2 
  15 chr15_50352072   Sample    G    T        0      0        2 
  15 chr15_50358302     AAsi    C    G        0      0        2 
  15 chr15_50358302     AKia    C    G        0      0        2 
  15 chr15_50358302     AOna    C    G        0      0        2 
  15 chr15_50358302     ASom    C    G        0      0        2 
  15 chr15_50358302     HCab    C    G        1      2        2 
  15 chr15_50358302     HPrz    C    G        0      0        2 
  15 chr15_50358302     ZBoe    C    G        0      0        2 
  15 chr15_50358302     ZGre    C    G        0      0        2 
  15 chr15_50358302     ZHar    C    G        0      0        2 
  15 chr15_50358302   Sample    C    G        0      0        2 
  15 chr15_50368658     AAsi    A    C        0      0        2 
  15 chr15_50368658     AKia    A    C        0      0        2 
  15 chr15_50368658     AOna    A    C        0      0        2 
  15 chr15_50368658     ASom    A    C        0      0        2 
  15 chr15_50368658     HCab    A    C        0      0        2 
  15 chr15_50368658     HPrz    A    C        0      0        2 
  15 chr15_50368658     ZBoe    A    C      0.5      1        2 
  15 chr15_50368658     ZGre    A    C        0      0        2 
  15 chr15_50368658     ZHar    A    C        0      0        2 
  15 chr15_50368658   Sample    A    C        0      0        2 
  15 chr15_50371361     AAsi    A    C        0      0        2 
  15 chr15_50371361     AKia    A    C        0      0        2 
  15 chr15_50371361     AOna    A    C      0.5      1        2 
  15 chr15_50371361     ASom    A    C        0      0        2 
  15 chr15_50371361     HCab    A    C        0      0        2 
  15 chr15_50371361     HPrz    A    C        0      0        2 
  15 chr15_50371361     ZBoe    A    C        0      0        2 
  15 chr15_50371361     ZGre    A    C        0      0        2 
  15 chr15_50371361     ZHar    A    C        0      0        2 
  15 chr15_50371361   Sample    A    C        0      0        2 
  15 chr15_50374973     AAsi    A    G        0      0        2 
  15 chr15_50374973     AKia    A    G        0      0        2 
  15 chr15_50374973     AOna    A    G      0.5      1        2 
  15 chr15_50374973     ASom    A    G        0      0        2 
  15 chr15_50374973     HCab    A    G        0      0        2 
  15 chr15_50374973     HPrz    A    G        0      0        2 
  15 chr15_50374973     ZBoe    A    G        0      0        2 
  15 chr15_50374973     ZGre    A    G        0      0        2 
  15 chr15_50374973     ZHar    A    G        0      0        2 
  15 chr15_50374973   Sample    A    G        0      0        2 
  15 chr15_50375943     AAsi    A    G        0      0        2 
  15 chr15_50375943     AKia    A    G        0      0        2 
  15 chr15_50375943     AOna    A    G        0      0        2 
  15 chr15_50375943     ASom    A    G        0      0        2 
  15 chr15_50375943     HCab    A    G        0      0        2 
  15 chr15_50375943     HPrz    A    G      0.5      1        2 
  15 chr15_50375943     ZBoe    A    G        0      0        2 
  15 chr15_50375943     ZGre    A    G        0      0        2 
  15 chr15_50375943     ZHar    A    G        0      0        2 
  15 chr15_50375943   Sample    A    G        0      0        2 
  15 chr15_50382818     AAsi    A    G        1      2        2 
  15 chr15_50382818     AKia    A    G        0      0        2 
  15 chr15_50382818     AOna    A    G        0      0        2 
  15 chr15_50382818     ASom    A    G        1      2        2 
  15 chr15_50382818     HCab    A    G        0      0        2 
  15 chr15_50382818     HPrz    A    G        0      0        2 
  15 chr15_50382818     ZBoe    A    G        0      0        2 
  15 chr15_50382818     ZGre    A    G        0      0        2 
  15 chr15_50382818     ZHar    A    G        0      0        2 
  15 chr15_50382818   Sample    A    G        1      2        2 
  15 chr15_50385560     AAsi    A    G        0      0        2 
  15 chr15_50385560     AKia    A    G        0      0        2 
  15 chr15_50385560     AOna    A    G        0      0        2 
  15 chr15_50385560     ASom    A    G        0      0        2 
  15 chr15_50385560     HCab    A    G        1      2        2 
  15 chr15_50385560     HPrz    A    G        1      2        2 
  15 chr15_50385560     ZBoe    A    G        0      0        2 
  15 chr15_50385560     ZGre    A    G        0      0        2 
  15 chr15_50385560     ZHar    A    G        0      0        2 
  15 chr15_50385560   Sample    A    G        0      0        2 
  15 chr15_50387628     AAsi    C    A        0      0        2 
  15 chr15_50387628     AKia    C    A        0      0        2 
  15 chr15_50387628     AOna    C    A        0      0        2 
  15 chr15_50387628     ASom    C    A        0      0        2 
  15 chr15_50387628     HCab    C    A        0      0        2 
  15 chr15_50387628     HPrz    C    A        0      0        2 
  15 chr15_50387628     ZBoe    C    A        0      0        2 
  15 chr15_50387628     ZGre    C    A      0.5      1        2 
  15 chr15_50387628     ZHar    C    A        0      0        2 
  15 chr15_50387628   Sample    C    A        0      0        2 
  15 chr15_50389582     AAsi    T    C        0      0        2 
  15 chr15_50389582     AKia    T    C        0      0        2 
  15 chr15_50389582     AOna    T    C        0      0        2 
  15 chr15_50389582     ASom    T    C        0      0        2 
  15 chr15_50389582     HCab    T    C        0      0        2 
  15 chr15_50389582     HPrz    T    C      0.5      1        2 
  15 chr15_50389582     ZBoe    T    C        0      0        2 
  15 chr15_50389582     ZGre    T    C        0      0        2 
  15 chr15_50389582     ZHar    T    C        0      0        2 
  15 chr15_50389582   Sample    T    C        0      0        2 
  15 chr15_50391868     AAsi    C    T        0      0        2 
  15 chr15_50391868     AKia    C    T        0      0        2 
  15 chr15_50391868     AOna    C    T        0      0        2 
  15 chr15_50391868     ASom    C    T        0      0        2 
  15 chr15_50391868     HCab    C    T        0      0        2 
  15 chr15_50391868     HPrz    C    T        0      0        2 
  15 chr15_50391868     ZBoe    C    T        0      0        2 
  15 chr15_50391868     ZGre    C    T        0      0        2 
  15 chr15_50391868     ZHar    C    T        1      2        2 
  15 chr15_50391868   Sample    C    T        0      0        2 
  15 chr15_50396716     AAsi    G    A        0      0        2 
  15 chr15_50396716     AKia    G    A        0      0        2 
  15 chr15_50396716     AOna    G    A        0      0        2 
  15 chr15_50396716     ASom    G    A        0      0        2 
  15 chr15_50396716     HCab    G    A        1      2        2 
  15 chr15_50396716     HPrz    G    A        1      2        2 
  15 chr15_50396716     ZBoe    G    A        0      0        2 
  15 chr15_50396716     ZGre    G    A        0      0        2 
  15 chr15_50396716     ZHar    G    A        0      0        2 
  15 chr15_50396716   Sample    G    A        0      0        2 
  15 chr15_50397729     AAsi    C    T        0      0        2 
  15 chr15_50397729     AKia    C    T        0      0        2 
  15 chr15_50397729     AOna    C    T        0      0        2 
  15 chr15_50397729     ASom    C    T        0      0        2 
  15 chr15_50397729     HCab    C    T        1      2        2 
  15 chr15_50397729     HPrz    C    T        1      2        2 
  15 chr15_50397729     ZBoe    C    T        0      0        2 
  15 chr15_50397729     ZGre    C    T        0      0        2 
  15 chr15_50397729     ZHar    C    T        0      0        2 
  15 chr15_50397729   Sample    C    T        0      0        2 
  15 chr15_50399210     AAsi    A    G        0      0        2 
  15 chr15_50399210     AKia    A    G      0.5      1        2 
  15 chr15_50399210     AOna    A    G      0.5      1        2 
  15 chr15_50399210     ASom    A    G        0      0        2 
  15 chr15_50399210     HCab    A    G        0      0        2 
  15 chr15_50399210     HPrz    A    G        0      0        2 
  15 chr15_50399210     ZBoe    A    G        0      0        2 
  15 chr15_50399210     ZGre    A    G        0      0        2 
  15 chr15_50399210     ZHar    A    G        0      0        2 
  15 chr15_50399210   Sample    A    G        0      0        2 
  15 chr15_50400482     AAsi    T    G        1      2        2 
  15 chr15_50400482     AKia    T    G        0      0        2 
  15 chr15_50400482     AOna    T    G        0      0        2 
  15 chr15_50400482     ASom    T    G        1      2        2 
  15 chr15_50400482     HCab    T    G        1      2        2 
  15 chr15_50400482     HPrz    T    G        1      2        2 
  15 chr15_50400482     ZBoe    T    G        0      0        2 
  15 chr15_50400482     ZGre    T    G        0      0        2 
  15 chr15_50400482     ZHar    T    G        0      0        2 
  15 chr15_50400482   Sample    T    G        1      2        2 
  15 chr15_50405599     AAsi    A    G        0      0        2 
  15 chr15_50405599     AKia    A    G      0.5      1        2 
  15 chr15_50405599     AOna    A    G        0      0        2 
  15 chr15_50405599     ASom    A    G        0      0        2 
  15 chr15_50405599     HCab    A    G        0      0        2 
  15 chr15_50405599     HPrz    A    G        0      0        2 
  15 chr15_50405599     ZBoe    A    G        0      0        2 
  15 chr15_50405599     ZGre    A    G        0      0        2 
  15 chr15_50405599     ZHar    A    G        0      0        2 
  15 chr15_50405599   Sample    A    G        0      0        2 
  15 chr15_50406715     AAsi    C    A        0      0        2 
  15 chr15_50406715     AKia    C    A        0      0        2 
  15 chr15_50406715     AOna    C    A        0      0        2 
  15 chr15_50406715     ASom    C    A        0      0        2 
  15 chr15_50406715     HCab    C    A      0.5      1        2 
  15 chr15_50406715     HPrz    C    A        0      0        2 
  15 chr15_50406715     ZBoe    C    A        0      0        2 
  15 chr15_50406715     ZGre    C    A        0      0        2 
  15 chr15_50406715     ZHar    C    A        0      0        2 
  15 chr15_50406715   Sample    C    A        0      0        2 
  15 chr15_50410180     AAsi    G    A        0      0        2 
  15 chr15_50410180     AKia    G    A        0      0        2 
  15 chr15_50410180     AOna    G    A        0      0        2 
  15 chr15_50410180     ASom    G    A        0      0        2 
  15 chr15_50410180     HCab    G    A        1      2        2 
  15 chr15_50410180     HPrz    G    A        1      2        2 
  15 chr15_50410180     ZBoe    G    A        0      0        2 
  15 chr15_50410180     ZGre    G    A        0      0        2 
  15 chr15_50410180     ZHar    G    A        0      0        2 
  15 chr15_50410180   Sample    G    A        0      0        2 
  15 chr15_50411223     AAsi    G    A        0      0        2 
  15 chr15_50411223     AKia    G    A        0      0        2 
  15 chr15_50411223     AOna    G    A      0.5      1        2 
  15 chr15_50411223     ASom    G    A        0      0        2 
  15 chr15_50411223     HCab    G    A        0      0        2 
  15 chr15_50411223     HPrz    G    A        0      0        2 
  15 chr15_50411223     ZBoe    G    A        0      0        2 
  15 chr15_50411223     ZGre    G    A        0      0        2 
  15 chr15_50411223     ZHar    G    A        0      0        2 
  15 chr15_50411223   Sample    G    A        0      0        2 
  15 chr15_50418155     AAsi    A    G        0      0        2 
  15 chr15_50418155     AKia    A    G        0      0        2 
  15 chr15_50418155     AOna    A    G        0      0        2 
  15 chr15_50418155     ASom    A    G        0      0        2 
  15 chr15_50418155     HCab    A    G        1      2        2 
  15 chr15_50418155     HPrz    A    G        1      2        2 
  15 chr15_50418155     ZBoe    A    G        0      0        2 
  15 chr15_50418155     ZGre    A    G        0      0        2 
  15 chr15_50418155     ZHar    A    G        0      0        2 
  15 chr15_50418155   Sample    A    G        0      0        2 
  15 chr15_50420488     AAsi    T    C        0      0        2 
  15 chr15_50420488     AKia    T    C        0      0        2 
  15 chr15_50420488     AOna    T    C        0      0        2 
  15 chr15_50420488     ASom    T    C        0      0        2 
  15 chr15_50420488     HCab    T    C        1      2        2 
  15 chr15_50420488     HPrz    T    C        1      2        2 
  15 chr15_50420488     ZBoe    T    C        0      0        2 
  15 chr15_50420488     ZGre    T    C        0      0        2 
  15 chr15_50420488     ZHar    T    C        0      0        2 
  15 chr15_50420488   Sample    T    C        0      0        2 
  15 chr15_50424737     AAsi    T    C        0      0        2 
  15 chr15_50424737     AKia    T    C        0      0        2 
  15 chr15_50424737     AOna    T    C        0      0        2 
  15 chr15_50424737     ASom    T    C        0      0        2 
  15 chr15_50424737     HCab    T    C        1      2        2 
  15 chr15_50424737     HPrz    T    C        1      2        2 
  15 chr15_50424737     ZBoe    T    C        0      0        2 
  15 chr15_50424737     ZGre    T    C        0      0        2 
  15 chr15_50424737     ZHar    T    C        0      0        2 
  15 chr15_50424737   Sample    T    C        0      0        2 
  15 chr15_50425215     AAsi    T    G        0      0        2 
  15 chr15_50425215     AKia    T    G        1      2        2 
  15 chr15_50425215     AOna    T    G      0.5      1        2 
  15 chr15_50425215     ASom    T    G        0      0        2 
  15 chr15_50425215     HCab    T    G        0      0        2 
  15 chr15_50425215     HPrz    T    G        0      0        2 
  15 chr15_50425215     ZBoe    T    G        0      0        2 
  15 chr15_50425215     ZGre    T    G        0      0        2 
  15 chr15_50425215     ZHar    T    G        0      0        2 
  15 chr15_50425215   Sample    T    G        0      0        2 
  15 chr15_50425611     AAsi    T    C        0      0        2 
  15 chr15_50425611     AKia    T    C        0      0        2 
  15 chr15_50425611     AOna    T    C        0      0        2 
  15 chr15_50425611     ASom    T    C        0      0        2 
  15 chr15_50425611     HCab    T    C        1      2        2 
  15 chr15_50425611     HPrz    T    C        1      2        2 
  15 chr15_50425611     ZBoe    T    C        0      0        2 
  15 chr15_50425611     ZGre    T    C        0      0        2 
  15 chr15_50425611     ZHar    T    C        0      0        2 
  15 chr15_50425611   Sample    T    C        0      0        2 
  15 chr15_50428965     AAsi    C    T        0      0        2 
  15 chr15_50428965     AKia    C    T        0      0        2 
  15 chr15_50428965     AOna    C    T        0      0        2 
  15 chr15_50428965     ASom    C    T        0      0        2 
  15 chr15_50428965     HCab    C    T        1      2        2 
  15 chr15_50428965     HPrz    C    T      0.5      1        2 
  15 chr15_50428965     ZBoe    C    T        0      0        2 
  15 chr15_50428965     ZGre    C    T        0      0        2 
  15 chr15_50428965     ZHar    C    T        0      0        2 
  15 chr15_50428965   Sample    C    T        0      0        2 
  15 chr15_50431571     AAsi    C    A        0      0        2 
  15 chr15_50431571     AKia    C    A        0      0        2 
  15 chr15_50431571     AOna    C    A        0      0        2 
  15 chr15_50431571     ASom    C    A        0      0        2 
  15 chr15_50431571     HCab    C    A        1      2        2 
  15 chr15_50431571     HPrz    C    A        1      2        2 
  15 chr15_50431571     ZBoe    C    A        0      0        2 
  15 chr15_50431571     ZGre    C    A        0      0        2 
  15 chr15_50431571     ZHar    C    A        0      0        2 
  15 chr15_50431571   Sample    C    A        0      0        2 
  15 chr15_50438799     AAsi    A    G        0      0        2 
  15 chr15_50438799     AKia    A    G        0      0        2 
  15 chr15_50438799     AOna    A    G        0      0        2 
  15 chr15_50438799     ASom    A    G        0      0        2 
  15 chr15_50438799     HCab    A    G        1      2        2 
  15 chr15_50438799     HPrz    A    G        1      2        2 
  15 chr15_50438799     ZBoe    A    G        0      0        2 
  15 chr15_50438799     ZGre    A    G        0      0        2 
  15 chr15_50438799     ZHar    A    G        0      0        2 
  15 chr15_50438799   Sample    A    G        0      0        2 
  15 chr15_50440620     AAsi    A    G        0      0        2 
  15 chr15_50440620     AKia    A    G        0      0        2 
  15 chr15_50440620     AOna    A    G        0      0        2 
  15 chr15_50440620     ASom    A    G        0      0        2 
  15 chr15_50440620     HCab    A    G        0      0        2 
  15 chr15_50440620     HPrz    A    G        0      0        2 
  15 chr15_50440620     ZBoe    A    G        0      0        2 
  15 chr15_50440620     ZGre    A    G        0      0        2 
  15 chr15_50440620     ZHar    A    G        1      2        2 
  15 chr15_50440620   Sample    A    G        0      0        2 
  15 chr15_50444616     AAsi    C    G        0      0        2 
  15 chr15_50444616     AKia    C    G        0      0        2 
  15 chr15_50444616     AOna    C    G        0      0        2 
  15 chr15_50444616     ASom    C    G        0      0        2 
  15 chr15_50444616     HCab    C    G        1      2        2 
  15 chr15_50444616     HPrz    C    G        1      2        2 
  15 chr15_50444616     ZBoe    C    G        0      0        2 
  15 chr15_50444616     ZGre    C    G        0      0        2 
  15 chr15_50444616     ZHar    C    G        0      0        2 
  15 chr15_50444616   Sample    C    G        0      0        2 
  15 chr15_50445250     AAsi    G    A        0      0        2 
  15 chr15_50445250     AKia    G    A        0      0        2 
  15 chr15_50445250     AOna    G    A        0      0        2 
  15 chr15_50445250     ASom    G    A        0      0        2 
  15 chr15_50445250     HCab    G    A        1      2        2 
  15 chr15_50445250     HPrz    G    A        1      2        2 
  15 chr15_50445250     ZBoe    G    A        0      0        2 
  15 chr15_50445250     ZGre    G    A        0      0        2 
  15 chr15_50445250     ZHar    G    A        0      0        2 
  15 chr15_50445250   Sample    G    A        0      0        2 
  15 chr15_50449174     AAsi    A    G        1      2        2 
  15 chr15_50449174     AKia    A    G        0      0        2 
  15 chr15_50449174     AOna    A    G        0      0        2 
  15 chr15_50449174     ASom    A    G        1      2        2 
  15 chr15_50449174     HCab    A    G        1      2        2 
  15 chr15_50449174     HPrz    A    G        1      2        2 
  15 chr15_50449174     ZBoe    A    G        0      0        2 
  15 chr15_50449174     ZGre    A    G        0      0        2 
  15 chr15_50449174     ZHar    A    G        0      0        2 
  15 chr15_50449174   Sample    A    G        1      2        2 
  15 chr15_50449680     AAsi    G    A        0      0        2 
  15 chr15_50449680     AKia    G    A        0      0        2 
  15 chr15_50449680     AOna    G    A        0      0        2 
  15 chr15_50449680     ASom    G    A        0      0        2 
  15 chr15_50449680     HCab    G    A        1      2        2 
  15 chr15_50449680     HPrz    G    A        1      2        2 
  15 chr15_50449680     ZBoe    G    A        0      0        2 
  15 chr15_50449680     ZGre    G    A        0      0        2 
  15 chr15_50449680     ZHar    G    A        0      0        2 
  15 chr15_50449680   Sample    G    A        0      0        2 
  15 chr15_50456364     AAsi    C    T        0      0        2 
  15 chr15_50456364     AKia    C    T        0      0        2 
  15 chr15_50456364     AOna    C    T        0      0        2 
  15 chr15_50456364     ASom    C    T        0      0        2 
  15 chr15_50456364     HCab    C    T        1      2        2 
  15 chr15_50456364     HPrz    C    T        1      2        2 
  15 chr15_50456364     ZBoe    C    T        0      0        2 
  15 chr15_50456364     ZGre    C    T        0      0        2 
  15 chr15_50456364     ZHar    C    T        0      0        2 
  15 chr15_50456364   Sample    C    T        0      0        2 
  15 chr15_50463340     AAsi    T    C        0      0        2 
  15 chr15_50463340     AKia    T    C        0      0        2 
  15 chr15_50463340     AOna    T    C        0      0        2 
  15 chr15_50463340     ASom    T    C        0      0        2 
  15 chr15_50463340     HCab    T    C        1      2        2 
  15 chr15_50463340     HPrz    T    C        1      2        2 
  15 chr15_50463340     ZBoe    T    C        0      0        2 
  15 chr15_50463340     ZGre    T    C        0      0        2 
  15 chr15_50463340     ZHar    T    C        0      0        2 
  15 chr15_50463340   Sample    T    C        0      0        2 
  15 chr15_50466582     AAsi    A    T        0      0        2 
  15 chr15_50466582     AKia    A    T        0      0        2 
  15 chr15_50466582     AOna    A    T        0      0        2 
  15 chr15_50466582     ASom    A    T        0      0        2 
  15 chr15_50466582     HCab    A    T        0      0        2 
  15 chr15_50466582     HPrz    A    T        0      0        2 
  15 chr15_50466582     ZBoe    A    T      0.5      1        2 
  15 chr15_50466582     ZGre    A    T        0      0        2 
  15 chr15_50466582     ZHar    A    T        0      0        2 
  15 chr15_50466582   Sample    A    T        0      0        2 
  15 chr15_50472407     AAsi    T    C        0      0        2 
  15 chr15_50472407     AKia    T    C        0      0        2 
  15 chr15_50472407     AOna    T    C        0      0        2 
  15 chr15_50472407     ASom    T    C        0      0        2 
  15 chr15_50472407     HCab    T    C        0      0        2 
  15 chr15_50472407     HPrz    T    C        0      0        2 
  15 chr15_50472407     ZBoe    T    C      0.5      1        2 
  15 chr15_50472407     ZGre    T    C        1      2        2 
  15 chr15_50472407     ZHar    T    C        0      0        2 
  15 chr15_50472407   Sample    T    C        0      0        2 
  15 chr15_50474672     AAsi    A    G        0      0        2 
  15 chr15_50474672     AKia    A    G        0      0        2 
  15 chr15_50474672     AOna    A    G      0.5      1        2 
  15 chr15_50474672     ASom    A    G        0      0        2 
  15 chr15_50474672     HCab    A    G        0      0        2 
  15 chr15_50474672     HPrz    A    G        0      0        2 
  15 chr15_50474672     ZBoe    A    G        0      0        2 
  15 chr15_50474672     ZGre    A    G        0      0        2 
  15 chr15_50474672     ZHar    A    G        0      0        2 
  15 chr15_50474672   Sample    A    G        0      0        2 
  15 chr15_50480386     AAsi    G    T        0      0        2 
  15 chr15_50480386     AKia    G    T        0      0        2 
  15 chr15_50480386     AOna    G    T        0      0        2 
  15 chr15_50480386     ASom    G    T        0      0        2 
  15 chr15_50480386     HCab    G    T      0.5      1        2 
  15 chr15_50480386     HPrz    G    T      0.5      1        2 
  15 chr15_50480386     ZBoe    G    T        0      0        2 
  15 chr15_50480386     ZGre    G    T        0      0        2 
  15 chr15_50480386     ZHar    G    T        0      0        2 
  15 chr15_50480386   Sample    G    T        0      0        2 
  15 chr15_50485878     AAsi    C    T        0      0        2 
  15 chr15_50485878     AKia    C    T        0      0        2 
  15 chr15_50485878     AOna    C    T        0      0        2 
  15 chr15_50485878     ASom    C    T        0      0        2 
  15 chr15_50485878     HCab    C    T        0      0        2 
  15 chr15_50485878     HPrz    C    T        0      0        2 
  15 chr15_50485878     ZBoe    C    T      0.5      1        2 
  15 chr15_50485878     ZGre    C    T        0      0        2 
  15 chr15_50485878     ZHar    C    T        0      0        2 
  15 chr15_50485878   Sample    C    T        0      0        2 
  15 chr15_50486325     AAsi    T    A        0      0        2 
  15 chr15_50486325     AKia    T    A        0      0        2 
  15 chr15_50486325     AOna    T    A        0      0        2 
  15 chr15_50486325     ASom    T    A        0      0        2 
  15 chr15_50486325     HCab    T    A        0      0        2 
  15 chr15_50486325     HPrz    T    A        0      0        2 
  15 chr15_50486325     ZBoe    T    A      0.5      1        2 
  15 chr15_50486325     ZGre    T    A        0      0        2 
  15 chr15_50486325     ZHar    T    A        0      0        2 
  15 chr15_50486325   Sample    T    A        0      0        2 
  15 chr15_50492676     AAsi    A    G        0      0        2 
  15 chr15_50492676     AKia    A    G        0      0        2 
  15 chr15_50492676     AOna    A    G        0      0        2 
  15 chr15_50492676     ASom    A    G        0      0        2 
  15 chr15_50492676     HCab    A    G        1      2        2 
  15 chr15_50492676     HPrz    A    G        1      2        2 
  15 chr15_50492676     ZBoe    A    G        0      0        2 
  15 chr15_50492676     ZGre    A    G        0      0        2 
  15 chr15_50492676     ZHar    A    G        0      0        2 
  15 chr15_50492676   Sample    A    G        0      0        2 
  15 chr15_50495684     AAsi    T    C        0      0        2 
  15 chr15_50495684     AKia    T    C        0      0        2 
  15 chr15_50495684     AOna    T    C        0      0        2 
  15 chr15_50495684     ASom    T    C        0      0        2 
  15 chr15_50495684     HCab    T    C        0      0        2 
  15 chr15_50495684     HPrz    T    C        0      0        2 
  15 chr15_50495684     ZBoe    T    C        0      0        2 
  15 chr15_50495684     ZGre    T    C        0      0        2 
  15 chr15_50495684     ZHar    T    C        1      2        2 
  15 chr15_50495684   Sample    T    C        0      0        2 
  15 chr15_50496137     AAsi    G    A        0      0        2 
  15 chr15_50496137     AKia    G    A        0      0        2 
  15 chr15_50496137     AOna    G    A        0      0        2 
  15 chr15_50496137     ASom    G    A        0      0        2 
  15 chr15_50496137     HCab    G    A        1      2        2 
  15 chr15_50496137     HPrz    G    A        1      2        2 
  15 chr15_50496137     ZBoe    G    A        0      0        2 
  15 chr15_50496137     ZGre    G    A        0      0        2 
  15 chr15_50496137     ZHar    G    A        0      0        2 
  15 chr15_50496137   Sample    G    A        0      0        2 
  15 chr15_50502979     AAsi    C    T        0      0        2 
  15 chr15_50502979     AKia    C    T        0      0        2 
  15 chr15_50502979     AOna    C    T        0      0        2 
  15 chr15_50502979     ASom    C    T        0      0        2 
  15 chr15_50502979     HCab    C    T        1      2        2 
  15 chr15_50502979     HPrz    C    T        1      2        2 
  15 chr15_50502979     ZBoe    C    T        0      0        2 
  15 chr15_50502979     ZGre    C    T        0      0        2 
  15 chr15_50502979     ZHar    C    T        0      0        2 
  15 chr15_50502979   Sample    C    T        0      0        2 
  15 chr15_50514541     AAsi    G    C        0      0        2 
  15 chr15_50514541     AKia    G    C        0      0        2 
  15 chr15_50514541     AOna    G    C      0.5      1        2 
  15 chr15_50514541     ASom    G    C        0      0        2 
  15 chr15_50514541     HCab    G    C        0      0        2 
  15 chr15_50514541     HPrz    G    C        0      0        2 
  15 chr15_50514541     ZBoe    G    C        0      0        2 
  15 chr15_50514541     ZGre    G    C        0      0        2 
  15 chr15_50514541     ZHar    G    C        0      0        2 
  15 chr15_50514541   Sample    G    C        0      0        2 
  15 chr15_50514773     AAsi    G    T        0      0        2 
  15 chr15_50514773     AKia    G    T        0      0        2 
  15 chr15_50514773     AOna    G    T        0      0        2 
  15 chr15_50514773     ASom    G    T        0      0        2 
  15 chr15_50514773     HCab    G    T        1      2        2 
  15 chr15_50514773     HPrz    G    T        1      2        2 
  15 chr15_50514773     ZBoe    G    T        0      0        2 
  15 chr15_50514773     ZGre    G    T        0      0        2 
  15 chr15_50514773     ZHar    G    T        0      0        2 
  15 chr15_50514773   Sample    G    T        0      0        2 
  15 chr15_50517607     AAsi    C    A        0      0        2 
  15 chr15_50517607     AKia    C    A        1      2        2 
  15 chr15_50517607     AOna    C    A        0      0        2 
  15 chr15_50517607     ASom    C    A        0      0        2 
  15 chr15_50517607     HCab    C    A        0      0        2 
  15 chr15_50517607     HPrz    C    A        0      0        2 
  15 chr15_50517607     ZBoe    C    A        0      0        2 
  15 chr15_50517607     ZGre    C    A        0      0        2 
  15 chr15_50517607     ZHar    C    A        0      0        2 
  15 chr15_50517607   Sample    C    A        0      0        2 
  15 chr15_50521195     AAsi    C    T        0      0        2 
  15 chr15_50521195     AKia    C    T        0      0        2 
  15 chr15_50521195     AOna    C    T      0.5      1        2 
  15 chr15_50521195     ASom    C    T        0      0        2 
  15 chr15_50521195     HCab    C    T        0      0        2 
  15 chr15_50521195     HPrz    C    T        0      0        2 
  15 chr15_50521195     ZBoe    C    T        0      0        2 
  15 chr15_50521195     ZGre    C    T        0      0        2 
  15 chr15_50521195     ZHar    C    T        0      0        2 
  15 chr15_50521195   Sample    C    T        0      0        2 
  15 chr15_50524947     AAsi    A    G      0.5      1        2 
  15 chr15_50524947     AKia    A    G        0      0        2 
  15 chr15_50524947     AOna    A    G        0      0        2 
  15 chr15_50524947     ASom    A    G        0      0        2 
  15 chr15_50524947     HCab    A    G        0      0        2 
  15 chr15_50524947     HPrz    A    G        0      0        2 
  15 chr15_50524947     ZBoe    A    G        0      0        2 
  15 chr15_50524947     ZGre    A    G        0      0        2 
  15 chr15_50524947     ZHar    A    G        0      0        2 
  15 chr15_50524947   Sample    A    G        0      0        2 
  15 chr15_50529979     AAsi    T    C        0      0        2 
  15 chr15_50529979     AKia    T    C        0      0        2 
  15 chr15_50529979     AOna    T    C        0      0        2 
  15 chr15_50529979     ASom    T    C        0      0        2 
  15 chr15_50529979     HCab    T    C        0      0        2 
  15 chr15_50529979     HPrz    T    C        0      0        2 
  15 chr15_50529979     ZBoe    T    C        0      0        2 
  15 chr15_50529979     ZGre    T    C        0      0        2 
  15 chr15_50529979     ZHar    T    C        1      2        2 
  15 chr15_50529979   Sample    T    C        0      0        2 
  15 chr15_50531439     AAsi    A    G      0.5      1        2 
  15 chr15_50531439     AKia    A    G        0      0        2 
  15 chr15_50531439     AOna    A    G        0      0        2 
  15 chr15_50531439     ASom    A    G        0      0        2 
  15 chr15_50531439     HCab    A    G        0      0        2 
  15 chr15_50531439     HPrz    A    G        0      0        2 
  15 chr15_50531439     ZBoe    A    G        0      0        2 
  15 chr15_50531439     ZGre    A    G        0      0        2 
  15 chr15_50531439     ZHar    A    G        0      0        2 
  15 chr15_50531439   Sample    A    G        0      0        2 
  15 chr15_50531997     AAsi    G    C        0      0        2 
  15 chr15_50531997     AKia    G    C        0      0        2 
  15 chr15_50531997     AOna    G    C        0      0        2 
  15 chr15_50531997     ASom    G    C        0      0        2 
  15 chr15_50531997     HCab    G    C        1      2        2 
  15 chr15_50531997     HPrz    G    C        1      2        2 
  15 chr15_50531997     ZBoe    G    C        0      0        2 
  15 chr15_50531997     ZGre    G    C        0      0        2 
  15 chr15_50531997     ZHar    G    C        0      0        2 
  15 chr15_50531997   Sample    G    C        0      0        2 
  15 chr15_50532510     AAsi    A    G        0      0        2 
  15 chr15_50532510     AKia    A    G        0      0        2 
  15 chr15_50532510     AOna    A    G        0      0        2 
  15 chr15_50532510     ASom    A    G        0      0        2 
  15 chr15_50532510     HCab    A    G        0      0        2 
  15 chr15_50532510     HPrz    A    G      0.5      1        2 
  15 chr15_50532510     ZBoe    A    G        0      0        2 
  15 chr15_50532510     ZGre    A    G        0      0        2 
  15 chr15_50532510     ZHar    A    G        0      0        2 
  15 chr15_50532510   Sample    A    G        0      0        2 
  15 chr15_50534391     AAsi    C    T        0      0        2 
  15 chr15_50534391     AKia    C    T        0      0        2 
  15 chr15_50534391     AOna    C    T        0      0        2 
  15 chr15_50534391     ASom    C    T        0      0        2 
  15 chr15_50534391     HCab    C    T        1      2        2 
  15 chr15_50534391     HPrz    C    T        1      2        2 
  15 chr15_50534391     ZBoe    C    T        0      0        2 
  15 chr15_50534391     ZGre    C    T        0      0        2 
  15 chr15_50534391     ZHar    C    T        0      0        2 
  15 chr15_50534391   Sample    C    T        0      0        2 
  15 chr15_50536016     AAsi    A    G        0      0        2 
  15 chr15_50536016     AKia    A    G        0      0        2 
  15 chr15_50536016     AOna    A    G      0.5      1        2 
  15 chr15_50536016     ASom    A    G        0      0        2 
  15 chr15_50536016     HCab    A    G        0      0        2 
  15 chr15_50536016     HPrz    A    G        0      0        2 
  15 chr15_50536016     ZBoe    A    G        0      0        2 
  15 chr15_50536016     ZGre    A    G        0      0        2 
  15 chr15_50536016     ZHar    A    G        0      0        2 
  15 chr15_50536016   Sample    A    G        0      0        2 
  15 chr15_50537004     AAsi    C    A        0      0        2 
  15 chr15_50537004     AKia    C    A        0      0        2 
  15 chr15_50537004     AOna    C    A        0      0        2 
  15 chr15_50537004     ASom    C    A        0      0        2 
  15 chr15_50537004     HCab    C    A        0      0        2 
  15 chr15_50537004     HPrz    C    A        0      0        2 
  15 chr15_50537004     ZBoe    C    A      0.5      1        2 
  15 chr15_50537004     ZGre    C    A        0      0        2 
  15 chr15_50537004     ZHar    C    A        0      0        2 
  15 chr15_50537004   Sample    C    A        0      0        2 
  15 chr15_50538091     AAsi    G    A        0      0        2 
  15 chr15_50538091     AKia    G    A        0      0        2 
  15 chr15_50538091     AOna    G    A        0      0        2 
  15 chr15_50538091     ASom    G    A        0      0        2 
  15 chr15_50538091     HCab    G    A        0      0        2 
  15 chr15_50538091     HPrz    G    A        0      0        2 
  15 chr15_50538091     ZBoe    G    A        0      0        2 
  15 chr15_50538091     ZGre    G    A        0      0        2 
  15 chr15_50538091     ZHar    G    A        1      2        2 
  15 chr15_50538091   Sample    G    A        0      0        2 
  15 chr15_50539979     AAsi    G    A        0      0        2 
  15 chr15_50539979     AKia    G    A        0      0        2 
  15 chr15_50539979     AOna    G    A      0.5      1        2 
  15 chr15_50539979     ASom    G    A        0      0        2 
  15 chr15_50539979     HCab    G    A        0      0        2 
  15 chr15_50539979     HPrz    G    A        0      0        2 
  15 chr15_50539979     ZBoe    G    A        0      0        2 
  15 chr15_50539979     ZGre    G    A        0      0        2 
  15 chr15_50539979     ZHar    G    A        0      0        2 
  15 chr15_50539979   Sample    G    A        0      0        2 
  15 chr15_50545472     AAsi    A    G        0      0        2 
  15 chr15_50545472     AKia    A    G        0      0        2 
  15 chr15_50545472     AOna    A    G      0.5      1        2 
  15 chr15_50545472     ASom    A    G        0      0        2 
  15 chr15_50545472     HCab    A    G        0      0        2 
  15 chr15_50545472     HPrz    A    G        0      0        2 
  15 chr15_50545472     ZBoe    A    G        0      0        2 
  15 chr15_50545472     ZGre    A    G        0      0        2 
  15 chr15_50545472     ZHar    A    G        0      0        2 
  15 chr15_50545472   Sample    A    G        0      0        2 
  15 chr15_50546702     AAsi    G    A        0      0        2 
  15 chr15_50546702     AKia    G    A        0      0        2 
  15 chr15_50546702     AOna    G    A        0      0        2 
  15 chr15_50546702     ASom    G    A        0      0        2 
  15 chr15_50546702     HCab    G    A        1      2        2 
  15 chr15_50546702     HPrz    G    A        1      2        2 
  15 chr15_50546702     ZBoe    G    A        0      0        2 
  15 chr15_50546702     ZGre    G    A        0      0        2 
  15 chr15_50546702     ZHar    G    A        1      2        2 
  15 chr15_50546702   Sample    G    A        0      0        2 
  15 chr15_50553831     AAsi    C    T        0      0        2 
  15 chr15_50553831     AKia    C    T        0      0        2 
  15 chr15_50553831     AOna    C    T        0      0        2 
  15 chr15_50553831     ASom    C    T        0      0        2 
  15 chr15_50553831     HCab    C    T        1      2        2 
  15 chr15_50553831     HPrz    C    T        1      2        2 
  15 chr15_50553831     ZBoe    C    T        0      0        2 
  15 chr15_50553831     ZGre    C    T        0      0        2 
  15 chr15_50553831     ZHar    C    T        0      0        2 
  15 chr15_50553831   Sample    C    T        0      0        2 
  15 chr15_50554610     AAsi    A    G      0.5      1        2 
  15 chr15_50554610     AKia    A    G        0      0        2 
  15 chr15_50554610     AOna    A    G        0      0        2 
  15 chr15_50554610     ASom    A    G        0      0        2 
  15 chr15_50554610     HCab    A    G        0      0        2 
  15 chr15_50554610     HPrz    A    G        0      0        2 
  15 chr15_50554610     ZBoe    A    G        0      0        2 
  15 chr15_50554610     ZGre    A    G        0      0        2 
  15 chr15_50554610     ZHar    A    G        0      0        2 
  15 chr15_50554610   Sample    A    G        0      0        2 
  15 chr15_50574199     AAsi    G    C        0      0        2 
  15 chr15_50574199     AKia    G    C        0      0        2 
  15 chr15_50574199     AOna    G    C        0      0        2 
  15 chr15_50574199     ASom    G    C        0      0        2 
  15 chr15_50574199     HCab    G    C        0      0        2 
  15 chr15_50574199     HPrz    G    C        0      0        2 
  15 chr15_50574199     ZBoe    G    C        0      0        2 
  15 chr15_50574199     ZGre    G    C        0      0        2 
  15 chr15_50574199     ZHar    G    C        1      2        2 
  15 chr15_50574199   Sample    G    C        0      0        2 
  15 chr15_50588665     AAsi    A    C        0      0        2 
  15 chr15_50588665     AKia    A    C      0.5      1        2 
  15 chr15_50588665     AOna    A    C        0      0        2 
  15 chr15_50588665     ASom    A    C        0      0        2 
  15 chr15_50588665     HCab    A    C        0      0        2 
  15 chr15_50588665     HPrz    A    C        0      0        2 
  15 chr15_50588665     ZBoe    A    C        0      0        2 
  15 chr15_50588665     ZGre    A    C        0      0        2 
  15 chr15_50588665     ZHar    A    C        0      0        2 
  15 chr15_50588665   Sample    A    C        0      0        2 
  15 chr15_50596945     AAsi    G    A        0      0        2 
  15 chr15_50596945     AKia    G    A        0      0        2 
  15 chr15_50596945     AOna    G    A        0      0        2 
  15 chr15_50596945     ASom    G    A        0      0        2 
  15 chr15_50596945     HCab    G    A        0      0        2 
  15 chr15_50596945     HPrz    G    A      0.5      1        2 
  15 chr15_50596945     ZBoe    G    A        0      0        2 
  15 chr15_50596945     ZGre    G    A        0      0        2 
  15 chr15_50596945     ZHar    G    A        0      0        2 
  15 chr15_50596945   Sample    G    A        0      0        2 
  15 chr15_50598221     AAsi    A    G        0      0        2 
  15 chr15_50598221     AKia    A    G        0      0        2 
  15 chr15_50598221     AOna    A    G        0      0        2 
  15 chr15_50598221     ASom    A    G        0      0        2 
  15 chr15_50598221     HCab    A    G        0      0        2 
  15 chr15_50598221     HPrz    A    G        0      0        2 
  15 chr15_50598221     ZBoe    A    G        0      0        2 
  15 chr15_50598221     ZGre    A    G      0.5      1        2 
  15 chr15_50598221     ZHar    A    G        0      0        2 
  15 chr15_50598221   Sample    A    G        0      0        2 
  15 chr15_50598350     AAsi    G    A        0      0        2 
  15 chr15_50598350     AKia    G    A        0      0        2 
  15 chr15_50598350     AOna    G    A      0.5      1        2 
  15 chr15_50598350     ASom    G    A        0      0        2 
  15 chr15_50598350     HCab    G    A        0      0        2 
  15 chr15_50598350     HPrz    G    A        0      0        2 
  15 chr15_50598350     ZBoe    G    A        0      0        2 
  15 chr15_50598350     ZGre    G    A        0      0        2 
  15 chr15_50598350     ZHar    G    A        0      0        2 
  15 chr15_50598350   Sample    G    A        0      0        2 
  15 chr15_50603529     AAsi    A    G        0      0        2 
  15 chr15_50603529     AKia    A    G        0      0        2 
  15 chr15_50603529     AOna    A    G        0      0        2 
  15 chr15_50603529     ASom    A    G        1      2        2 
  15 chr15_50603529     HCab    A    G        0      0        2 
  15 chr15_50603529     HPrz    A    G        0      0        2 
  15 chr15_50603529     ZBoe    A    G        0      0        2 
  15 chr15_50603529     ZGre    A    G        0      0        2 
  15 chr15_50603529     ZHar    A    G        0      0        2 
  15 chr15_50603529   Sample    A    G        0      0        2 
  15 chr15_50607371     AAsi    A    G        1      2        2 
  15 chr15_50607371     AKia    A    G        0      0        2 
  15 chr15_50607371     AOna    A    G        0      0        2 
  15 chr15_50607371     ASom    A    G        1      2        2 
  15 chr15_50607371     HCab    A    G        0      0        2 
  15 chr15_50607371     HPrz    A    G        0      0        2 
  15 chr15_50607371     ZBoe    A    G        0      0        2 
  15 chr15_50607371     ZGre    A    G        0      0        2 
  15 chr15_50607371     ZHar    A    G        0      0        2 
  15 chr15_50607371   Sample    A    G        1      2        2 
  15 chr15_50607632     AAsi    C    G        0      0        2 
  15 chr15_50607632     AKia    C    G        0      0        2 
  15 chr15_50607632     AOna    C    G        0      0        2 
  15 chr15_50607632     ASom    C    G        0      0        2 
  15 chr15_50607632     HCab    C    G        0      0        2 
  15 chr15_50607632     HPrz    C    G      0.5      1        2 
  15 chr15_50607632     ZBoe    C    G        0      0        2 
  15 chr15_50607632     ZGre    C    G        0      0        2 
  15 chr15_50607632     ZHar    C    G        0      0        2 
  15 chr15_50607632   Sample    C    G        0      0        2 
  15 chr15_50622646     AAsi    A    G        0      0        2 
  15 chr15_50622646     AKia    A    G      0.5      1        2 
  15 chr15_50622646     AOna    A    G        0      0        2 
  15 chr15_50622646     ASom    A    G        0      0        2 
  15 chr15_50622646     HCab    A    G        0      0        2 
  15 chr15_50622646     HPrz    A    G        0      0        2 
  15 chr15_50622646     ZBoe    A    G        0      0        2 
  15 chr15_50622646     ZGre    A    G        0      0        2 
  15 chr15_50622646     ZHar    A    G        0      0        2 
  15 chr15_50622646   Sample    A    G        0      0        2 
  15 chr15_50629347     AAsi    G    A        0      0        2 
  15 chr15_50629347     AKia    G    A        0      0        2 
  15 chr15_50629347     AOna    G    A        0      0        2 
  15 chr15_50629347     ASom    G    A        0      0        2 
  15 chr15_50629347     HCab    G    A        1      2        2 
  15 chr15_50629347     HPrz    G    A        1      2        2 
  15 chr15_50629347     ZBoe    G    A        0      0        2 
  15 chr15_50629347     ZGre    G    A        0      0        2 
  15 chr15_50629347     ZHar    G    A        0      0        2 
  15 chr15_50629347   Sample    G    A        0      0        2 
  15 chr15_50636998     AAsi    C    T      0.5      1        2 
  15 chr15_50636998     AKia    C    T        0      0        2 
  15 chr15_50636998     AOna    C    T        0      0        2 
  15 chr15_50636998     ASom    C    T        0      0        2 
  15 chr15_50636998     HCab    C    T        0      0        2 
  15 chr15_50636998     HPrz    C    T        0      0        2 
  15 chr15_50636998     ZBoe    C    T        0      0        2 
  15 chr15_50636998     ZGre    C    T        0      0        2 
  15 chr15_50636998     ZHar    C    T        0      0        2 
  15 chr15_50636998   Sample    C    T        0      0        2 
  15 chr15_50637422     AAsi    A    G        0      0        2 
  15 chr15_50637422     AKia    A    G        0      0        2 
  15 chr15_50637422     AOna    A    G        0      0        2 
  15 chr15_50637422     ASom    A    G      0.5      1        2 
  15 chr15_50637422     HCab    A    G        0      0        2 
  15 chr15_50637422     HPrz    A    G        0      0        2 
  15 chr15_50637422     ZBoe    A    G        0      0        2 
  15 chr15_50637422     ZGre    A    G        0      0        2 
  15 chr15_50637422     ZHar    A    G        0      0        2 
  15 chr15_50637422   Sample    A    G        0      0        2 
  15 chr15_50643819     AAsi    G    C        0      0        2 
  15 chr15_50643819     AKia    G    C        0      0        2 
  15 chr15_50643819     AOna    G    C        0      0        2 
  15 chr15_50643819     ASom    G    C        0      0        2 
  15 chr15_50643819     HCab    G    C      0.5      1        2 
  15 chr15_50643819     HPrz    G    C      0.5      1        2 
  15 chr15_50643819     ZBoe    G    C        0      0        2 
  15 chr15_50643819     ZGre    G    C        0      0        2 
  15 chr15_50643819     ZHar    G    C        0      0        2 
  15 chr15_50643819   Sample    G    C        0      0        2 
  15 chr15_50646783     AAsi    A    G        0      0        2 
  15 chr15_50646783     AKia    A    G        0      0        2 
  15 chr15_50646783     AOna    A    G        0      0        2 
  15 chr15_50646783     ASom    A    G        0      0        2 
  15 chr15_50646783     HCab    A    G        0      0        2 
  15 chr15_50646783     HPrz    A    G        0      0        2 
  15 chr15_50646783     ZBoe    A    G        0      0        2 
  15 chr15_50646783     ZGre    A    G      0.5      1        2 
  15 chr15_50646783     ZHar    A    G        0      0        2 
  15 chr15_50646783   Sample    A    G        0      0        2 
  15 chr15_50657068     AAsi    A    G        0      0        2 
  15 chr15_50657068     AKia    A    G        0      0        2 
  15 chr15_50657068     AOna    A    G        0      0        2 
  15 chr15_50657068     ASom    A    G        0      0        2 
  15 chr15_50657068     HCab    A    G        0      0        2 
  15 chr15_50657068     HPrz    A    G        0      0        2 
  15 chr15_50657068     ZBoe    A    G        0      0        2 
  15 chr15_50657068     ZGre    A    G        0      0        2 
  15 chr15_50657068     ZHar    A    G        1      2        2 
  15 chr15_50657068   Sample    A    G        0      0        2 
  15 chr15_50659745     AAsi    C    T        0      0        2 
  15 chr15_50659745     AKia    C    T        1      2        2 
  15 chr15_50659745     AOna    C    T        0      0        2 
  15 chr15_50659745     ASom    C    T        0      0        2 
  15 chr15_50659745     HCab    C    T        0      0        2 
  15 chr15_50659745     HPrz    C    T        0      0        2 
  15 chr15_50659745     ZBoe    C    T        0      0        2 
  15 chr15_50659745     ZGre    C    T        0      0        2 
  15 chr15_50659745     ZHar    C    T        0      0        2 
  15 chr15_50659745   Sample    C    T        0      0        2 
  15 chr15_50660046     AAsi    A    G        1      2        2 
  15 chr15_50660046     AKia    A    G        0      0        2 
  15 chr15_50660046     AOna    A    G        0      0        2 
  15 chr15_50660046     ASom    A    G        1      2        2 
  15 chr15_50660046     HCab    A    G        0      0        2 
  15 chr15_50660046     HPrz    A    G        0      0        2 
  15 chr15_50660046     ZBoe    A    G        0      0        2 
  15 chr15_50660046     ZGre    A    G        0      0        2 
  15 chr15_50660046     ZHar    A    G        0      0        2 
  15 chr15_50660046   Sample    A    G        1      2        2 
  15 chr15_50664287     AAsi    A    G        0      0        2 
  15 chr15_50664287     AKia    A    G        0      0        2 
  15 chr15_50664287     AOna    A    G        0      0        2 
  15 chr15_50664287     ASom    A    G        0      0        2 
  15 chr15_50664287     HCab    A    G        1      2        2 
  15 chr15_50664287     HPrz    A    G        1      2        2 
  15 chr15_50664287     ZBoe    A    G        0      0        2 
  15 chr15_50664287     ZGre    A    G        0      0        2 
  15 chr15_50664287     ZHar    A    G        0      0        2 
  15 chr15_50664287   Sample    A    G        0      0        2 
  15 chr15_50669277     AAsi    G    A        0      0        2 
  15 chr15_50669277     AKia    G    A        0      0        2 
  15 chr15_50669277     AOna    G    A        0      0        2 
  15 chr15_50669277     ASom    G    A        0      0        2 
  15 chr15_50669277     HCab    G    A        1      2        2 
  15 chr15_50669277     HPrz    G    A        1      2        2 
  15 chr15_50669277     ZBoe    G    A        0      0        2 
  15 chr15_50669277     ZGre    G    A        0      0        2 
  15 chr15_50669277     ZHar    G    A        0      0        2 
  15 chr15_50669277   Sample    G    A        0      0        2 
  15 chr15_50670288     AAsi    C    T        1      2        2 
  15 chr15_50670288     AKia    C    T        1      2        2 
  15 chr15_50670288     AOna    C    T        0      0        2 
  15 chr15_50670288     ASom    C    T        1      2        2 
  15 chr15_50670288     HCab    C    T        0      0        2 
  15 chr15_50670288     HPrz    C    T        0      0        2 
  15 chr15_50670288     ZBoe    C    T        0      0        2 
  15 chr15_50670288     ZGre    C    T        0      0        2 
  15 chr15_50670288     ZHar    C    T        0      0        2 
  15 chr15_50670288   Sample    C    T        1      2        2 
  15 chr15_50670524     AAsi    G    A        0      0        2 
  15 chr15_50670524     AKia    G    A      0.5      1        2 
  15 chr15_50670524     AOna    G    A        0      0        2 
  15 chr15_50670524     ASom    G    A        0      0        2 
  15 chr15_50670524     HCab    G    A        0      0        2 
  15 chr15_50670524     HPrz    G    A        0      0        2 
  15 chr15_50670524     ZBoe    G    A        0      0        2 
  15 chr15_50670524     ZGre    G    A        0      0        2 
  15 chr15_50670524     ZHar    G    A        0      0        2 
  15 chr15_50670524   Sample    G    A        0      0        2 
  15 chr15_50678834     AAsi    T    A        0      0        2 
  15 chr15_50678834     AKia    T    A        1      2        2 
  15 chr15_50678834     AOna    T    A        0      0        2 
  15 chr15_50678834     ASom    T    A        0      0        2 
  15 chr15_50678834     HCab    T    A        0      0        2 
  15 chr15_50678834     HPrz    T    A        0      0        2 
  15 chr15_50678834     ZBoe    T    A        0      0        2 
  15 chr15_50678834     ZGre    T    A        0      0        2 
  15 chr15_50678834     ZHar    T    A        0      0        2 
  15 chr15_50678834   Sample    T    A        0      0        2 
  15 chr15_50701326     AAsi    T    C        0      0        2 
  15 chr15_50701326     AKia    T    C        0      0        2 
  15 chr15_50701326     AOna    T    C        0      0        2 
  15 chr15_50701326     ASom    T    C        0      0        2 
  15 chr15_50701326     HCab    T    C        0      0        2 
  15 chr15_50701326     HPrz    T    C        0      0        2 
  15 chr15_50701326     ZBoe    T    C        0      0        2 
  15 chr15_50701326     ZGre    T    C        0      0        2 
  15 chr15_50701326     ZHar    T    C        1      2        2 
  15 chr15_50701326   Sample    T    C        0      0        2 
  15 chr15_50702709     AAsi    T    C        0      0        2 
  15 chr15_50702709     AKia    T    C        0      0        2 
  15 chr15_50702709     AOna    T    C        0      0        2 
  15 chr15_50702709     ASom    T    C        0      0        2 
  15 chr15_50702709     HCab    T    C        1      2        2 
  15 chr15_50702709     HPrz    T    C        1      2        2 
  15 chr15_50702709     ZBoe    T    C        0      0        2 
  15 chr15_50702709     ZGre    T    C        0      0        2 
  15 chr15_50702709     ZHar    T    C        0      0        2 
  15 chr15_50702709   Sample    T    C        0      0        2 
  15 chr15_50704569     AAsi    T    G        0      0        2 
  15 chr15_50704569     AKia    T    G        0      0        2 
  15 chr15_50704569     AOna    T    G        0      0        2 
  15 chr15_50704569     ASom    T    G        0      0        2 
  15 chr15_50704569     HCab    T    G        1      2        2 
  15 chr15_50704569     HPrz    T    G        1      2        2 
  15 chr15_50704569     ZBoe    T    G        0      0        2 
  15 chr15_50704569     ZGre    T    G        0      0        2 
  15 chr15_50704569     ZHar    T    G        0      0        2 
  15 chr15_50704569   Sample    T    G        0      0        2 
  15 chr15_50705396     AAsi    G    A        0      0        2 
  15 chr15_50705396     AKia    G    A        0      0        2 
  15 chr15_50705396     AOna    G    A        0      0        2 
  15 chr15_50705396     ASom    G    A        0      0        2 
  15 chr15_50705396     HCab    G    A        1      2        2 
  15 chr15_50705396     HPrz    G    A        1      2        2 
  15 chr15_50705396     ZBoe    G    A        0      0        2 
  15 chr15_50705396     ZGre    G    A        0      0        2 
  15 chr15_50705396     ZHar    G    A        0      0        2 
  15 chr15_50705396   Sample    G    A        0      0        2 
  15 chr15_50707964     AAsi    C    A        0      0        2 
  15 chr15_50707964     AKia    C    A        0      0        2 
  15 chr15_50707964     AOna    C    A        0      0        2 
  15 chr15_50707964     ASom    C    A      0.5      1        2 
  15 chr15_50707964     HCab    C    A        0      0        2 
  15 chr15_50707964     HPrz    C    A        0      0        2 
  15 chr15_50707964     ZBoe    C    A        0      0        2 
  15 chr15_50707964     ZGre    C    A        0      0        2 
  15 chr15_50707964     ZHar    C    A        0      0        2 
  15 chr15_50707964   Sample    C    A        0      0        2 
  15 chr15_50712528     AAsi    C    G        0      0        2 
  15 chr15_50712528     AKia    C    G        0      0        2 
  15 chr15_50712528     AOna    C    G        0      0        2 
  15 chr15_50712528     ASom    C    G        0      0        2 
  15 chr15_50712528     HCab    C    G        0      0        2 
  15 chr15_50712528     HPrz    C    G        0      0        2 
  15 chr15_50712528     ZBoe    C    G        0      0        2 
  15 chr15_50712528     ZGre    C    G      0.5      1        2 
  15 chr15_50712528     ZHar    C    G        0      0        2 
  15 chr15_50712528   Sample    C    G        0      0        2 
  15 chr15_50723762     AAsi    A    T        0      0        2 
  15 chr15_50723762     AKia    A    T        0      0        2 
  15 chr15_50723762     AOna    A    T        0      0        2 
  15 chr15_50723762     ASom    A    T        0      0        2 
  15 chr15_50723762     HCab    A    T        0      0        2 
  15 chr15_50723762     HPrz    A    T        0      0        2 
  15 chr15_50723762     ZBoe    A    T      0.5      1        2 
  15 chr15_50723762     ZGre    A    T        0      0        2 
  15 chr15_50723762     ZHar    A    T        0      0        2 
  15 chr15_50723762   Sample    A    T        0      0        2 
  15 chr15_50724903     AAsi    A    G        0      0        2 
  15 chr15_50724903     AKia    A    G        0      0        2 
  15 chr15_50724903     AOna    A    G        0      0        2 
  15 chr15_50724903     ASom    A    G        0      0        2 
  15 chr15_50724903     HCab    A    G      0.5      1        2 
  15 chr15_50724903     HPrz    A    G      0.5      1        2 
  15 chr15_50724903     ZBoe    A    G        0      0        2 
  15 chr15_50724903     ZGre    A    G        0      0        2 
  15 chr15_50724903     ZHar    A    G        0      0        2 
  15 chr15_50724903   Sample    A    G        0      0        2 
  15 chr15_50728848     AAsi    C    T        0      0        2 
  15 chr15_50728848     AKia    C    T        0      0        2 
  15 chr15_50728848     AOna    C    T        0      0        2 
  15 chr15_50728848     ASom    C    T        0      0        2 
  15 chr15_50728848     HCab    C    T      0.5      1        2 
  15 chr15_50728848     HPrz    C    T        0      0        2 
  15 chr15_50728848     ZBoe    C    T        1      2        2 
  15 chr15_50728848     ZGre    C    T        0      0        2 
  15 chr15_50728848     ZHar    C    T        0      0        2 
  15 chr15_50728848   Sample    C    T        0      0        2 
  15 chr15_50734833     AAsi    T    C        0      0        2 
  15 chr15_50734833     AKia    T    C        0      0        2 
  15 chr15_50734833     AOna    T    C        0      0        2 
  15 chr15_50734833     ASom    T    C        0      0        2 
  15 chr15_50734833     HCab    T    C        1      2        2 
  15 chr15_50734833     HPrz    T    C        1      2        2 
  15 chr15_50734833     ZBoe    T    C        0      0        2 
  15 chr15_50734833     ZGre    T    C        0      0        2 
  15 chr15_50734833     ZHar    T    C      0.5      1        2 
  15 chr15_50734833   Sample    T    C        0      0        2 
  15 chr15_50734871     AAsi    G    A        0      0        2 
  15 chr15_50734871     AKia    G    A        0      0        2 
  15 chr15_50734871     AOna    G    A        0      0        2 
  15 chr15_50734871     ASom    G    A        0      0        2 
  15 chr15_50734871     HCab    G    A        1      2        2 
  15 chr15_50734871     HPrz    G    A        1      2        2 
  15 chr15_50734871     ZBoe    G    A        0      0        2 
  15 chr15_50734871     ZGre    G    A        0      0        2 
  15 chr15_50734871     ZHar    G    A        0      0        2 
  15 chr15_50734871   Sample    G    A        0      0        2 
  15 chr15_50740299     AAsi    G    C        0      0        2 
  15 chr15_50740299     AKia    G    C        0      0        2 
  15 chr15_50740299     AOna    G    C        0      0        2 
  15 chr15_50740299     ASom    G    C        0      0        2 
  15 chr15_50740299     HCab    G    C        1      2        2 
  15 chr15_50740299     HPrz    G    C        1      2        2 
  15 chr15_50740299     ZBoe    G    C        0      0        2 
  15 chr15_50740299     ZGre    G    C        0      0        2 
  15 chr15_50740299     ZHar    G    C        0      0        2 
  15 chr15_50740299   Sample    G    C        0      0        2 
  15 chr15_50740340     AAsi    T    C        0      0        2 
  15 chr15_50740340     AKia    T    C        0      0        2 
  15 chr15_50740340     AOna    T    C        0      0        2 
  15 chr15_50740340     ASom    T    C        0      0        2 
  15 chr15_50740340     HCab    T    C        0      0        2 
  15 chr15_50740340     HPrz    T    C        0      0        2 
  15 chr15_50740340     ZBoe    T    C        0      0        2 
  15 chr15_50740340     ZGre    T    C        0      0        2 
  15 chr15_50740340     ZHar    T    C      0.5      1        2 
  15 chr15_50740340   Sample    T    C        0      0        2 
  15 chr15_50741281     AAsi    G    A        0      0        2 
  15 chr15_50741281     AKia    G    A        0      0        2 
  15 chr15_50741281     AOna    G    A        0      0        2 
  15 chr15_50741281     ASom    G    A        0      0        2 
  15 chr15_50741281     HCab    G    A        1      2        2 
  15 chr15_50741281     HPrz    G    A        1      2        2 
  15 chr15_50741281     ZBoe    G    A        0      0        2 
  15 chr15_50741281     ZGre    G    A        0      0        2 
  15 chr15_50741281     ZHar    G    A        0      0        2 
  15 chr15_50741281   Sample    G    A        0      0        2 
  15 chr15_50742793     AAsi    T    C        0      0        2 
  15 chr15_50742793     AKia    T    C        0      0        2 
  15 chr15_50742793     AOna    T    C        0      0        2 
  15 chr15_50742793     ASom    T    C        0      0        2 
  15 chr15_50742793     HCab    T    C        1      2        2 
  15 chr15_50742793     HPrz    T    C        1      2        2 
  15 chr15_50742793     ZBoe    T    C        0      0        2 
  15 chr15_50742793     ZGre    T    C        0      0        2 
  15 chr15_50742793     ZHar    T    C        0      0        2 
  15 chr15_50742793   Sample    T    C        0      0        2 
  15 chr15_50749898     AAsi    G    C        0      0        2 
  15 chr15_50749898     AKia    G    C        1      2        2 
  15 chr15_50749898     AOna    G    C        0      0        2 
  15 chr15_50749898     ASom    G    C        0      0        2 
  15 chr15_50749898     HCab    G    C        0      0        2 
  15 chr15_50749898     HPrz    G    C        0      0        2 
  15 chr15_50749898     ZBoe    G    C        0      0        2 
  15 chr15_50749898     ZGre    G    C        0      0        2 
  15 chr15_50749898     ZHar    G    C        0      0        2 
  15 chr15_50749898   Sample    G    C        0      0        2 
  15 chr15_50763970     AAsi    C    G        0      0        2 
  15 chr15_50763970     AKia    C    G        0      0        2 
  15 chr15_50763970     AOna    C    G        0      0        2 
  15 chr15_50763970     ASom    C    G        0      0        2 
  15 chr15_50763970     HCab    C    G        0      0        2 
  15 chr15_50763970     HPrz    C    G        0      0        2 
  15 chr15_50763970     ZBoe    C    G        0      0        2 
  15 chr15_50763970     ZGre    C    G        0      0        2 
  15 chr15_50763970     ZHar    C    G      0.5      1        2 
  15 chr15_50763970   Sample    C    G        0      0        2 
  15 chr15_50773203     AAsi    C    A      0.5      1        2 
  15 chr15_50773203     AKia    C    A        0      0        2 
  15 chr15_50773203     AOna    C    A        0      0        2 
  15 chr15_50773203     ASom    C    A        0      0        2 
  15 chr15_50773203     HCab    C    A        0      0        2 
  15 chr15_50773203     HPrz    C    A        0      0        2 
  15 chr15_50773203     ZBoe    C    A        0      0        2 
  15 chr15_50773203     ZGre    C    A        0      0        2 
  15 chr15_50773203     ZHar    C    A        0      0        2 
  15 chr15_50773203   Sample    C    A        0      0        2 
  15 chr15_50776506     AAsi    A    G        0      0        2 
  15 chr15_50776506     AKia    A    G        0      0        2 
  15 chr15_50776506     AOna    A    G        0      0        2 
  15 chr15_50776506     ASom    A    G        0      0        2 
  15 chr15_50776506     HCab    A    G        1      2        2 
  15 chr15_50776506     HPrz    A    G        1      2        2 
  15 chr15_50776506     ZBoe    A    G        0      0        2 
  15 chr15_50776506     ZGre    A    G        0      0        2 
  15 chr15_50776506     ZHar    A    G        0      0        2 
  15 chr15_50776506   Sample    A    G        0      0        2 
  15 chr15_50780734     AAsi    G    C        0      0        2 
  15 chr15_50780734     AKia    G    C        0      0        2 
  15 chr15_50780734     AOna    G    C        0      0        2 
  15 chr15_50780734     ASom    G    C        0      0        2 
  15 chr15_50780734     HCab    G    C        0      0        2 
  15 chr15_50780734     HPrz    G    C        0      0        2 
  15 chr15_50780734     ZBoe    G    C      0.5      1        2 
  15 chr15_50780734     ZGre    G    C        0      0        2 
  15 chr15_50780734     ZHar    G    C        0      0        2 
  15 chr15_50780734   Sample    G    C        0      0        2 
  15 chr15_50782031     AAsi    A    G        0      0        2 
  15 chr15_50782031     AKia    A    G        0      0        2 
  15 chr15_50782031     AOna    A    G      0.5      1        2 
  15 chr15_50782031     ASom    A    G        0      0        2 
  15 chr15_50782031     HCab    A    G        0      0        2 
  15 chr15_50782031     HPrz    A    G        0      0        2 
  15 chr15_50782031     ZBoe    A    G        0      0        2 
  15 chr15_50782031     ZGre    A    G        0      0        2 
  15 chr15_50782031     ZHar    A    G        0      0        2 
  15 chr15_50782031   Sample    A    G        0      0        2 
  15 chr15_50785648     AAsi    A    G        0      0        2 
  15 chr15_50785648     AKia    A    G        0      0        2 
  15 chr15_50785648     AOna    A    G        0      0        2 
  15 chr15_50785648     ASom    A    G        0      0        2 
  15 chr15_50785648     HCab    A    G        1      2        2 
  15 chr15_50785648     HPrz    A    G      0.5      1        2 
  15 chr15_50785648     ZBoe    A    G        0      0        2 
  15 chr15_50785648     ZGre    A    G        0      0        2 
  15 chr15_50785648     ZHar    A    G        0      0        2 
  15 chr15_50785648   Sample    A    G        0      0        2 
  15 chr15_50787109     AAsi    A    C        0      0        2 
  15 chr15_50787109     AKia    A    C        0      0        2 
  15 chr15_50787109     AOna    A    C        0      0        2 
  15 chr15_50787109     ASom    A    C        0      0        2 
  15 chr15_50787109     HCab    A    C        0      0        2 
  15 chr15_50787109     HPrz    A    C        0      0        2 
  15 chr15_50787109     ZBoe    A    C        0      0        2 
  15 chr15_50787109     ZGre    A    C        0      0        2 
  15 chr15_50787109     ZHar    A    C      0.5      1        2 
  15 chr15_50787109   Sample    A    C        0      0        2 
  15 chr15_50794029     AAsi    T    C        1      2        2 
  15 chr15_50794029     AKia    T    C        0      0        2 
  15 chr15_50794029     AOna    T    C        0      0        2 
  15 chr15_50794029     ASom    T    C        1      2        2 
  15 chr15_50794029     HCab    T    C        0      0        2 
  15 chr15_50794029     HPrz    T    C        0      0        2 
  15 chr15_50794029     ZBoe    T    C        0      0        2 
  15 chr15_50794029     ZGre    T    C        0      0        2 
  15 chr15_50794029     ZHar    T    C        0      0        2 
  15 chr15_50794029   Sample    T    C        1      2        2 
  15 chr15_50794913     AAsi    A    G        0      0        2 
  15 chr15_50794913     AKia    A    G      0.5      1        2 
  15 chr15_50794913     AOna    A    G        0      0        2 
  15 chr15_50794913     ASom    A    G        0      0        2 
  15 chr15_50794913     HCab    A    G        0      0        2 
  15 chr15_50794913     HPrz    A    G      0.5      1        2 
  15 chr15_50794913     ZBoe    A    G        0      0        2 
  15 chr15_50794913     ZGre    A    G        0      0        2 
  15 chr15_50794913     ZHar    A    G        0      0        2 
  15 chr15_50794913   Sample    A    G        0      0        2 
  15 chr15_50803053     AAsi    C    A        0      0        2 
  15 chr15_50803053     AKia    C    A        0      0        2 
  15 chr15_50803053     AOna    C    A      0.5      1        2 
  15 chr15_50803053     ASom    C    A        0      0        2 
  15 chr15_50803053     HCab    C    A        0      0        2 
  15 chr15_50803053     HPrz    C    A        0      0        2 
  15 chr15_50803053     ZBoe    C    A        0      0        2 
  15 chr15_50803053     ZGre    C    A        0      0        2 
  15 chr15_50803053     ZHar    C    A        0      0        2 
  15 chr15_50803053   Sample    C    A        0      0        2 
  15 chr15_50813589     AAsi    A    G        0      0        2 
  15 chr15_50813589     AKia    A    G        0      0        2 
  15 chr15_50813589     AOna    A    G        0      0        2 
  15 chr15_50813589     ASom    A    G        0      0        2 
  15 chr15_50813589     HCab    A    G        0      0        2 
  15 chr15_50813589     HPrz    A    G        0      0        2 
  15 chr15_50813589     ZBoe    A    G        0      0        2 
  15 chr15_50813589     ZGre    A    G        0      0        2 
  15 chr15_50813589     ZHar    A    G      0.5      1        2 
  15 chr15_50813589   Sample    A    G        0      0        2 
  15 chr15_50819863     AAsi    A    G        0      0        2 
  15 chr15_50819863     AKia    A    G        0      0        2 
  15 chr15_50819863     AOna    A    G        0      0        2 
  15 chr15_50819863     ASom    A    G        0      0        2 
  15 chr15_50819863     HCab    A    G      0.5      1        2 
  15 chr15_50819863     HPrz    A    G      0.5      1        2 
  15 chr15_50819863     ZBoe    A    G        0      0        2 
  15 chr15_50819863     ZGre    A    G        0      0        2 
  15 chr15_50819863     ZHar    A    G        0      0        2 
  15 chr15_50819863   Sample    A    G        0      0        2 
  15 chr15_50822981     AAsi    G    A        0      0        2 
  15 chr15_50822981     AKia    G    A        0      0        2 
  15 chr15_50822981     AOna    G    A        0      0        2 
  15 chr15_50822981     ASom    G    A        0      0        2 
  15 chr15_50822981     HCab    G    A        1      2        2 
  15 chr15_50822981     HPrz    G    A        1      2        2 
  15 chr15_50822981     ZBoe    G    A        0      0        2 
  15 chr15_50822981     ZGre    G    A        0      0        2 
  15 chr15_50822981     ZHar    G    A        0      0        2 
  15 chr15_50822981   Sample    G    A        0      0        2 
  15 chr15_50826131     AAsi    A    G        1      2        2 
  15 chr15_50826131     AKia    A    G        0      0        2 
  15 chr15_50826131     AOna    A    G        0      0        2 
  15 chr15_50826131     ASom    A    G        1      2        2 
  15 chr15_50826131     HCab    A    G        0      0        2 
  15 chr15_50826131     HPrz    A    G        0      0        2 
  15 chr15_50826131     ZBoe    A    G        0      0        2 
  15 chr15_50826131     ZGre    A    G        0      0        2 
  15 chr15_50826131     ZHar    A    G        0      0        2 
  15 chr15_50826131   Sample    A    G        1      2        2 
  15 chr15_50827811     AAsi    C    G        0      0        2 
  15 chr15_50827811     AKia    C    G      0.5      1        2 
  15 chr15_50827811     AOna    C    G        0      0        2 
  15 chr15_50827811     ASom    C    G        0      0        2 
  15 chr15_50827811     HCab    C    G        0      0        2 
  15 chr15_50827811     HPrz    C    G        0      0        2 
  15 chr15_50827811     ZBoe    C    G        0      0        2 
  15 chr15_50827811     ZGre    C    G        0      0        2 
  15 chr15_50827811     ZHar    C    G        0      0        2 
  15 chr15_50827811   Sample    C    G        0      0        2 
  15 chr15_50832991     AAsi    T    C        0      0        2 
  15 chr15_50832991     AKia    T    C        0      0        2 
  15 chr15_50832991     AOna    T    C        0      0        2 
  15 chr15_50832991     ASom    T    C        0      0        2 
  15 chr15_50832991     HCab    T    C        0      0        2 
  15 chr15_50832991     HPrz    T    C        0      0        2 
  15 chr15_50832991     ZBoe    T    C        1      2        2 
  15 chr15_50832991     ZGre    T    C        1      2        2 
  15 chr15_50832991     ZHar    T    C        1      2        2 
  15 chr15_50832991   Sample    T    C        0      0        2 
  15 chr15_50833425     AAsi    A    T        1      2        2 
  15 chr15_50833425     AKia    A    T        0      0        2 
  15 chr15_50833425     AOna    A    T        0      0        2 
  15 chr15_50833425     ASom    A    T        1      2        2 
  15 chr15_50833425     HCab    A    T        0      0        2 
  15 chr15_50833425     HPrz    A    T        0      0        2 
  15 chr15_50833425     ZBoe    A    T        0      0        2 
  15 chr15_50833425     ZGre    A    T        0      0        2 
  15 chr15_50833425     ZHar    A    T        0      0        2 
  15 chr15_50833425   Sample    A    T        1      2        2 
  15 chr15_50838991     AAsi    G    A        0      0        2 
  15 chr15_50838991     AKia    G    A        0      0        2 
  15 chr15_50838991     AOna    G    A        0      0        2 
  15 chr15_50838991     ASom    G    A        0      0        2 
  15 chr15_50838991     HCab    G    A        0      0        2 
  15 chr15_50838991     HPrz    G    A        0      0        2 
  15 chr15_50838991     ZBoe    G    A        0      0        2 
  15 chr15_50838991     ZGre    G    A        0      0        2 
  15 chr15_50838991     ZHar    G    A        1      2        2 
  15 chr15_50838991   Sample    G    A        0      0        2 
  15 chr15_50839204     AAsi    G    T        0      0        2 
  15 chr15_50839204     AKia    G    T        0      0        2 
  15 chr15_50839204     AOna    G    T        0      0        2 
  15 chr15_50839204     ASom    G    T        0      0        2 
  15 chr15_50839204     HCab    G    T        1      2        2 
  15 chr15_50839204     HPrz    G    T        1      2        2 
  15 chr15_50839204     ZBoe    G    T        0      0        2 
  15 chr15_50839204     ZGre    G    T        0      0        2 
  15 chr15_50839204     ZHar    G    T        0      0        2 
  15 chr15_50839204   Sample    G    T        0      0        2 
  15 chr15_50839231     AAsi    A    C        0      0        2 
  15 chr15_50839231     AKia    A    C        0      0        2 
  15 chr15_50839231     AOna    A    C        0      0        2 
  15 chr15_50839231     ASom    A    C        0      0        2 
  15 chr15_50839231     HCab    A    C        0      0        2 
  15 chr15_50839231     HPrz    A    C        0      0        2 
  15 chr15_50839231     ZBoe    A    C      0.5      1        2 
  15 chr15_50839231     ZGre    A    C        0      0        2 
  15 chr15_50839231     ZHar    A    C        0      0        2 
  15 chr15_50839231   Sample    A    C        0      0        2 
  15 chr15_50842036     AAsi    A    T        0      0        2 
  15 chr15_50842036     AKia    A    T        0      0        2 
  15 chr15_50842036     AOna    A    T      0.5      1        2 
  15 chr15_50842036     ASom    A    T        0      0        2 
  15 chr15_50842036     HCab    A    T        0      0        2 
  15 chr15_50842036     HPrz    A    T        0      0        2 
  15 chr15_50842036     ZBoe    A    T        0      0        2 
  15 chr15_50842036     ZGre    A    T        0      0        2 
  15 chr15_50842036     ZHar    A    T        0      0        2 
  15 chr15_50842036   Sample    A    T        0      0        2 
  15 chr15_50857829     AAsi    T    C        0      0        2 
  15 chr15_50857829     AKia    T    C        0      0        2 
  15 chr15_50857829     AOna    T    C        0      0        2 
  15 chr15_50857829     ASom    T    C        0      0        2 
  15 chr15_50857829     HCab    T    C        1      2        2 
  15 chr15_50857829     HPrz    T    C        1      2        2 
  15 chr15_50857829     ZBoe    T    C        0      0        2 
  15 chr15_50857829     ZGre    T    C        0      0        2 
  15 chr15_50857829     ZHar    T    C        0      0        2 
  15 chr15_50857829   Sample    T    C        0      0        2 
  15 chr15_50866476     AAsi    C    T        0      0        2 
  15 chr15_50866476     AKia    C    T        0      0        2 
  15 chr15_50866476     AOna    C    T        0      0        2 
  15 chr15_50866476     ASom    C    T        0      0        2 
  15 chr15_50866476     HCab    C    T        0      0        2 
  15 chr15_50866476     HPrz    C    T        0      0        2 
  15 chr15_50866476     ZBoe    C    T        1      2        2 
  15 chr15_50866476     ZGre    C    T        1      2        2 
  15 chr15_50866476     ZHar    C    T        0      0        2 
  15 chr15_50866476   Sample    C    T        0      0        2 
  15 chr15_50868003     AAsi    T    C        0      0        2 
  15 chr15_50868003     AKia    T    C        0      0        2 
  15 chr15_50868003     AOna    T    C        0      0        2 
  15 chr15_50868003     ASom    T    C        0      0        2 
  15 chr15_50868003     HCab    T    C        1      2        2 
  15 chr15_50868003     HPrz    T    C        1      2        2 
  15 chr15_50868003     ZBoe    T    C        0      0        2 
  15 chr15_50868003     ZGre    T    C        0      0        2 
  15 chr15_50868003     ZHar    T    C        0      0        2 
  15 chr15_50868003   Sample    T    C        0      0        2 
  15 chr15_50878166     AAsi    T    A        0      0        2 
  15 chr15_50878166     AKia    T    A        0      0        2 
  15 chr15_50878166     AOna    T    A        0      0        2 
  15 chr15_50878166     ASom    T    A        1      2        2 
  15 chr15_50878166     HCab    T    A        0      0        2 
  15 chr15_50878166     HPrz    T    A        0      0        2 
  15 chr15_50878166     ZBoe    T    A        0      0        2 
  15 chr15_50878166     ZGre    T    A        0      0        2 
  15 chr15_50878166     ZHar    T    A        0      0        2 
  15 chr15_50878166   Sample    T    A        0      0        2 
  15 chr15_50881838     AAsi    C    T        0      0        2 
  15 chr15_50881838     AKia    C    T        0      0        2 
  15 chr15_50881838     AOna    C    T        0      0        2 
  15 chr15_50881838     ASom    C    T        0      0        2 
  15 chr15_50881838     HCab    C    T        0      0        2 
  15 chr15_50881838     HPrz    C    T        0      0        2 
  15 chr15_50881838     ZBoe    C    T        0      0        2 
  15 chr15_50881838     ZGre    C    T      0.5      1        2 
  15 chr15_50881838     ZHar    C    T        0      0        2 
  15 chr15_50881838   Sample    C    T        0      0        2 
  15 chr15_50885943     AAsi    A    T        0      0        2 
  15 chr15_50885943     AKia    A    T        0      0        2 
  15 chr15_50885943     AOna    A    T        0      0        2 
  15 chr15_50885943     ASom    A    T        0      0        2 
  15 chr15_50885943     HCab    A    T        0      0        2 
  15 chr15_50885943     HPrz    A    T        0      0        2 
  15 chr15_50885943     ZBoe    A    T        0      0        2 
  15 chr15_50885943     ZGre    A    T      0.5      1        2 
  15 chr15_50885943     ZHar    A    T        0      0        2 
  15 chr15_50885943   Sample    A    T        0      0        2 
  15 chr15_50894428     AAsi    T    G        0      0        2 
  15 chr15_50894428     AKia    T    G        0      0        2 
  15 chr15_50894428     AOna    T    G        0      0        2 
  15 chr15_50894428     ASom    T    G        0      0        2 
  15 chr15_50894428     HCab    T    G        1      2        2 
  15 chr15_50894428     HPrz    T    G        1      2        2 
  15 chr15_50894428     ZBoe    T    G        0      0        2 
  15 chr15_50894428     ZGre    T    G        0      0        2 
  15 chr15_50894428     ZHar    T    G        0      0        2 
  15 chr15_50894428   Sample    T    G        0      0        2 
  15 chr15_50897286     AAsi    C    T        0      0        2 
  15 chr15_50897286     AKia    C    T        0      0        2 
  15 chr15_50897286     AOna    C    T        0      0        2 
  15 chr15_50897286     ASom    C    T        0      0        2 
  15 chr15_50897286     HCab    C    T        0      0        2 
  15 chr15_50897286     HPrz    C    T        0      0        2 
  15 chr15_50897286     ZBoe    C    T        0      0        2 
  15 chr15_50897286     ZGre    C    T        1      2        2 
  15 chr15_50897286     ZHar    C    T        0      0        2 
  15 chr15_50897286   Sample    C    T        0      0        2 
  15 chr15_50908775     AAsi    G    C        0      0        2 
  15 chr15_50908775     AKia    G    C        0      0        2 
  15 chr15_50908775     AOna    G    C        0      0        2 
  15 chr15_50908775     ASom    G    C        0      0        2 
  15 chr15_50908775     HCab    G    C        0      0        2 
  15 chr15_50908775     HPrz    G    C        0      0        2 
  15 chr15_50908775     ZBoe    G    C        0      0        2 
  15 chr15_50908775     ZGre    G    C        0      0        2 
  15 chr15_50908775     ZHar    G    C      0.5      1        2 
  15 chr15_50908775   Sample    G    C        0      0        2 
  15 chr15_50910633     AAsi    C    T        0      0        2 
  15 chr15_50910633     AKia    C    T        0      0        2 
  15 chr15_50910633     AOna    C    T        0      0        2 
  15 chr15_50910633     ASom    C    T        0      0        2 
  15 chr15_50910633     HCab    C    T        0      0        2 
  15 chr15_50910633     HPrz    C    T        0      0        2 
  15 chr15_50910633     ZBoe    C    T      0.5      1        2 
  15 chr15_50910633     ZGre    C    T        0      0        2 
  15 chr15_50910633     ZHar    C    T        0      0        2 
  15 chr15_50910633   Sample    C    T        0      0        2 
  15 chr15_50918559     AAsi    G    T        0      0        2 
  15 chr15_50918559     AKia    G    T        0      0        2 
  15 chr15_50918559     AOna    G    T        0      0        2 
  15 chr15_50918559     ASom    G    T        0      0        2 
  15 chr15_50918559     HCab    G    T        0      0        2 
  15 chr15_50918559     HPrz    G    T      0.5      1        2 
  15 chr15_50918559     ZBoe    G    T        0      0        2 
  15 chr15_50918559     ZGre    G    T        0      0        2 
  15 chr15_50918559     ZHar    G    T        0      0        2 
  15 chr15_50918559   Sample    G    T        0      0        2 
  15 chr15_50933659     AAsi    A    G        0      0        2 
  15 chr15_50933659     AKia    A    G        0      0        2 
  15 chr15_50933659     AOna    A    G        0      0        2 
  15 chr15_50933659     ASom    A    G        0      0        2 
  15 chr15_50933659     HCab    A    G        0      0        2 
  15 chr15_50933659     HPrz    A    G        0      0        2 
  15 chr15_50933659     ZBoe    A    G        0      0        2 
  15 chr15_50933659     ZGre    A    G        1      2        2 
  15 chr15_50933659     ZHar    A    G        0      0        2 
  15 chr15_50933659   Sample    A    G        0      0        2 
  15 chr15_50941660     AAsi    T    C        0      0        2 
  15 chr15_50941660     AKia    T    C        0      0        2 
  15 chr15_50941660     AOna    T    C        0      0        2 
  15 chr15_50941660     ASom    T    C        0      0        2 
  15 chr15_50941660     HCab    T    C        0      0        2 
  15 chr15_50941660     HPrz    T    C        0      0        2 
  15 chr15_50941660     ZBoe    T    C      0.5      1        2 
  15 chr15_50941660     ZGre    T    C        0      0        2 
  15 chr15_50941660     ZHar    T    C        0      0        2 
  15 chr15_50941660   Sample    T    C        0      0        2 
  15 chr15_50949459     AAsi    G    A        0      0        2 
  15 chr15_50949459     AKia    G    A        0      0        2 
  15 chr15_50949459     AOna    G    A        0      0        2 
  15 chr15_50949459     ASom    G    A        0      0        2 
  15 chr15_50949459     HCab    G    A        0      0        2 
  15 chr15_50949459     HPrz    G    A        0      0        2 
  15 chr15_50949459     ZBoe    G    A      0.5      1        2 
  15 chr15_50949459     ZGre    G    A        0      0        2 
  15 chr15_50949459     ZHar    G    A        0      0        2 
  15 chr15_50949459   Sample    G    A        0      0        2 
  15 chr15_50954177     AAsi    T    C        0      0        2 
  15 chr15_50954177     AKia    T    C        0      0        2 
  15 chr15_50954177     AOna    T    C        0      0        2 
  15 chr15_50954177     ASom    T    C        0      0        2 
  15 chr15_50954177     HCab    T    C        1      2        2 
  15 chr15_50954177     HPrz    T    C        1      2        2 
  15 chr15_50954177     ZBoe    T    C        0      0        2 
  15 chr15_50954177     ZGre    T    C        0      0        2 
  15 chr15_50954177     ZHar    T    C        0      0        2 
  15 chr15_50954177   Sample    T    C        0      0        2 
  15 chr15_50956613     AAsi    A    G        0      0        2 
  15 chr15_50956613     AKia    A    G        0      0        2 
  15 chr15_50956613     AOna    A    G        0      0        2 
  15 chr15_50956613     ASom    A    G        0      0        2 
  15 chr15_50956613     HCab    A    G        0      0        2 
  15 chr15_50956613     HPrz    A    G        0      0        2 
  15 chr15_50956613     ZBoe    A    G      0.5      1        2 
  15 chr15_50956613     ZGre    A    G        0      0        2 
  15 chr15_50956613     ZHar    A    G        0      0        2 
  15 chr15_50956613   Sample    A    G        0      0        2 
  15 chr15_50961932     AAsi    A    G        0      0        2 
  15 chr15_50961932     AKia    A    G        0      0        2 
  15 chr15_50961932     AOna    A    G        0      0        2 
  15 chr15_50961932     ASom    A    G        0      0        2 
  15 chr15_50961932     HCab    A    G        0      0        2 
  15 chr15_50961932     HPrz    A    G        0      0        2 
  15 chr15_50961932     ZBoe    A    G      0.5      1        2 
  15 chr15_50961932     ZGre    A    G        0      0        2 
  15 chr15_50961932     ZHar    A    G        0      0        2 
  15 chr15_50961932   Sample    A    G        0      0        2 
  15 chr15_50962917     AAsi    A    T        0      0        2 
  15 chr15_50962917     AKia    A    T        0      0        2 
  15 chr15_50962917     AOna    A    T      0.5      1        2 
  15 chr15_50962917     ASom    A    T        0      0        2 
  15 chr15_50962917     HCab    A    T        0      0        2 
  15 chr15_50962917     HPrz    A    T        0      0        2 
  15 chr15_50962917     ZBoe    A    T        0      0        2 
  15 chr15_50962917     ZGre    A    T        0      0        2 
  15 chr15_50962917     ZHar    A    T        0      0        2 
  15 chr15_50962917   Sample    A    T        0      0        2 
  15 chr15_50975252     AAsi    T    C        0      0        2 
  15 chr15_50975252     AKia    T    C        0      0        2 
  15 chr15_50975252     AOna    T    C        0      0        2 
  15 chr15_50975252     ASom    T    C        0      0        2 
  15 chr15_50975252     HCab    T    C        0      0        2 
  15 chr15_50975252     HPrz    T    C        0      0        2 
  15 chr15_50975252     ZBoe    T    C        0      0        2 
  15 chr15_50975252     ZGre    T    C        1      2        2 
  15 chr15_50975252     ZHar    T    C        0      0        2 
  15 chr15_50975252   Sample    T    C        0      0        2 
  15 chr15_50979986     AAsi    G    A        0      0        2 
  15 chr15_50979986     AKia    G    A        0      0        2 
  15 chr15_50979986     AOna    G    A        0      0        2 
  15 chr15_50979986     ASom    G    A        0      0        2 
  15 chr15_50979986     HCab    G    A        0      0        2 
  15 chr15_50979986     HPrz    G    A      0.5      1        2 
  15 chr15_50979986     ZBoe    G    A        0      0        2 
  15 chr15_50979986     ZGre    G    A        0      0        2 
  15 chr15_50979986     ZHar    G    A        0      0        2 
  15 chr15_50979986   Sample    G    A        0      0        2 
  15 chr15_50982451     AAsi    T    C        0      0        2 
  15 chr15_50982451     AKia    T    C        0      0        2 
  15 chr15_50982451     AOna    T    C        0      0        2 
  15 chr15_50982451     ASom    T    C        0      0        2 
  15 chr15_50982451     HCab    T    C        0      0        2 
  15 chr15_50982451     HPrz    T    C        0      0        2 
  15 chr15_50982451     ZBoe    T    C        1      2        2 
  15 chr15_50982451     ZGre    T    C        0      0        2 
  15 chr15_50982451     ZHar    T    C        0      0        2 
  15 chr15_50982451   Sample    T    C        0      0        2 
  15 chr15_50983797     AAsi    T    C        0      0        2 
  15 chr15_50983797     AKia    T    C        0      0        2 
  15 chr15_50983797     AOna    T    C        0      0        2 
  15 chr15_50983797     ASom    T    C      0.5      1        2 
  15 chr15_50983797     HCab    T    C        0      0        2 
  15 chr15_50983797     HPrz    T    C        0      0        2 
  15 chr15_50983797     ZBoe    T    C        0      0        2 
  15 chr15_50983797     ZGre    T    C        0      0        2 
  15 chr15_50983797     ZHar    T    C        0      0        2 
  15 chr15_50983797   Sample    T    C        0      0        2 
  15 chr15_50985021     AAsi    G    C      0.5      1        2 
  15 chr15_50985021     AKia    G    C        0      0        2 
  15 chr15_50985021     AOna    G    C        0      0        2 
  15 chr15_50985021     ASom    G    C        0      0        2 
  15 chr15_50985021     HCab    G    C        0      0        2 
  15 chr15_50985021     HPrz    G    C        0      0        2 
  15 chr15_50985021     ZBoe    G    C        0      0        2 
  15 chr15_50985021     ZGre    G    C        0      0        2 
  15 chr15_50985021     ZHar    G    C        0      0        2 
  15 chr15_50985021   Sample    G    C        0      0        2 
  15 chr15_50987422     AAsi    T    C        0      0        2 
  15 chr15_50987422     AKia    T    C        0      0        2 
  15 chr15_50987422     AOna    T    C        0      0        2 
  15 chr15_50987422     ASom    T    C        0      0        2 
  15 chr15_50987422     HCab    T    C        0      0        2 
  15 chr15_50987422     HPrz    T    C        0      0        2 
  15 chr15_50987422     ZBoe    T    C      0.5      1        2 
  15 chr15_50987422     ZGre    T    C        0      0        2 
  15 chr15_50987422     ZHar    T    C        0      0        2 
  15 chr15_50987422   Sample    T    C        0      0        2 
  15 chr15_50989339     AAsi    G    A        0      0        2 
  15 chr15_50989339     AKia    G    A        0      0        2 
  15 chr15_50989339     AOna    G    A        0      0        2 
  15 chr15_50989339     ASom    G    A        0      0        2 
  15 chr15_50989339     HCab    G    A        0      0        2 
  15 chr15_50989339     HPrz    G    A        0      0        2 
  15 chr15_50989339     ZBoe    G    A      0.5      1        2 
  15 chr15_50989339     ZGre    G    A        0      0        2 
  15 chr15_50989339     ZHar    G    A        0      0        2 
  15 chr15_50989339   Sample    G    A        0      0        2 
  15 chr15_50998760     AAsi    G    T        0      0        2 
  15 chr15_50998760     AKia    G    T        0      0        2 
  15 chr15_50998760     AOna    G    T        0      0        2 
  15 chr15_50998760     ASom    G    T        0      0        2 
  15 chr15_50998760     HCab    G    T        0      0        2 
  15 chr15_50998760     HPrz    G    T        0      0        2 
  15 chr15_50998760     ZBoe    G    T      0.5      1        2 
  15 chr15_50998760     ZGre    G    T        0      0        2 
  15 chr15_50998760     ZHar    G    T        0      0        2 
  15 chr15_50998760   Sample    G    T        0      0        2 
  15 chr15_51000382     AAsi    G    T        0      0        2 
  15 chr15_51000382     AKia    G    T        0      0        2 
  15 chr15_51000382     AOna    G    T        0      0        2 
  15 chr15_51000382     ASom    G    T        0      0        2 
  15 chr15_51000382     HCab    G    T        1      2        2 
  15 chr15_51000382     HPrz    G    T        1      2        2 
  15 chr15_51000382     ZBoe    G    T        0      0        2 
  15 chr15_51000382     ZGre    G    T        0      0        2 
  15 chr15_51000382     ZHar    G    T        0      0        2 
  15 chr15_51000382   Sample    G    T        0      0        2 
  15 chr15_51001134     AAsi    C    G        0      0        2 
  15 chr15_51001134     AKia    C    G        0      0        2 
  15 chr15_51001134     AOna    C    G        0      0        2 
  15 chr15_51001134     ASom    C    G        0      0        2 
  15 chr15_51001134     HCab    C    G      0.5      1        2 
  15 chr15_51001134     HPrz    C    G      0.5      1        2 
  15 chr15_51001134     ZBoe    C    G        0      0        2 
  15 chr15_51001134     ZGre    C    G        0      0        2 
  15 chr15_51001134     ZHar    C    G        0      0        2 
  15 chr15_51001134   Sample    C    G        0      0        2 
  15 chr15_51004933     AAsi    C    T        0      0        2 
  15 chr15_51004933     AKia    C    T        0      0        2 
  15 chr15_51004933     AOna    C    T        1      2        2 
  15 chr15_51004933     ASom    C    T        0      0        2 
  15 chr15_51004933     HCab    C    T        0      0        2 
  15 chr15_51004933     HPrz    C    T        0      0        2 
  15 chr15_51004933     ZBoe    C    T        0      0        2 
  15 chr15_51004933     ZGre    C    T        0      0        2 
  15 chr15_51004933     ZHar    C    T        0      0        2 
  15 chr15_51004933   Sample    C    T        0      0        2 
  15 chr15_51009078     AAsi    A    G        0      0        2 
  15 chr15_51009078     AKia    A    G        0      0        2 
  15 chr15_51009078     AOna    A    G        0      0        2 
  15 chr15_51009078     ASom    A    G        0      0        2 
  15 chr15_51009078     HCab    A    G        1      2        2 
  15 chr15_51009078     HPrz    A    G        1      2        2 
  15 chr15_51009078     ZBoe    A    G        0      0        2 
  15 chr15_51009078     ZGre    A    G        0      0        2 
  15 chr15_51009078     ZHar    A    G        0      0        2 
  15 chr15_51009078   Sample    A    G        0      0        2 
  15 chr15_51009799     AAsi    G    A        0      0        2 
  15 chr15_51009799     AKia    G    A      0.5      1        2 
  15 chr15_51009799     AOna    G    A        0      0        2 
  15 chr15_51009799     ASom    G    A        0      0        2 
  15 chr15_51009799     HCab    G    A        0      0        2 
  15 chr15_51009799     HPrz    G    A        0      0        2 
  15 chr15_51009799     ZBoe    G    A        0      0        2 
  15 chr15_51009799     ZGre    G    A        0      0        2 
  15 chr15_51009799     ZHar    G    A        0      0        2 
  15 chr15_51009799   Sample    G    A        0      0        2 
  15 chr15_51012954     AAsi    G    A        0      0        2 
  15 chr15_51012954     AKia    G    A        0      0        2 
  15 chr15_51012954     AOna    G    A        0      0        2 
  15 chr15_51012954     ASom    G    A        0      0        2 
  15 chr15_51012954     HCab    G    A        1      2        2 
  15 chr15_51012954     HPrz    G    A        1      2        2 
  15 chr15_51012954     ZBoe    G    A        0      0        2 
  15 chr15_51012954     ZGre    G    A        0      0        2 
  15 chr15_51012954     ZHar    G    A        0      0        2 
  15 chr15_51012954   Sample    G    A        0      0        2 
  15 chr15_51019225     AAsi    T    G        0      0        2 
  15 chr15_51019225     AKia    T    G        0      0        2 
  15 chr15_51019225     AOna    T    G      0.5      1        2 
  15 chr15_51019225     ASom    T    G        0      0        2 
  15 chr15_51019225     HCab    T    G        0      0        2 
  15 chr15_51019225     HPrz    T    G        0      0        2 
  15 chr15_51019225     ZBoe    T    G        0      0        2 
  15 chr15_51019225     ZGre    T    G        0      0        2 
  15 chr15_51019225     ZHar    T    G        0      0        2 
  15 chr15_51019225   Sample    T    G        0      0        2 
  15 chr15_51028930     AAsi    T    G        0      0        2 
  15 chr15_51028930     AKia    T    G        0      0        2 
  15 chr15_51028930     AOna    T    G        0      0        2 
  15 chr15_51028930     ASom    T    G        0      0        2 
  15 chr15_51028930     HCab    T    G        0      0        2 
  15 chr15_51028930     HPrz    T    G      0.5      1        2 
  15 chr15_51028930     ZBoe    T    G        0      0        2 
  15 chr15_51028930     ZGre    T    G        0      0        2 
  15 chr15_51028930     ZHar    T    G        0      0        2 
  15 chr15_51028930   Sample    T    G        0      0        2 
  15 chr15_51039083     AAsi    A    G        0      0        2 
  15 chr15_51039083     AKia    A    G      0.5      1        2 
  15 chr15_51039083     AOna    A    G        0      0        2 
  15 chr15_51039083     ASom    A    G        0      0        2 
  15 chr15_51039083     HCab    A    G        0      0        2 
  15 chr15_51039083     HPrz    A    G        0      0        2 
  15 chr15_51039083     ZBoe    A    G        0      0        2 
  15 chr15_51039083     ZGre    A    G        0      0        2 
  15 chr15_51039083     ZHar    A    G        0      0        2 
  15 chr15_51039083   Sample    A    G        0      0        2 
  15 chr15_51041086     AAsi    C    A        0      0        2 
  15 chr15_51041086     AKia    C    A        0      0        2 
  15 chr15_51041086     AOna    C    A        0      0        2 
  15 chr15_51041086     ASom    C    A        0      0        2 
  15 chr15_51041086     HCab    C    A        1      2        2 
  15 chr15_51041086     HPrz    C    A        1      2        2 
  15 chr15_51041086     ZBoe    C    A        0      0        2 
  15 chr15_51041086     ZGre    C    A        0      0        2 
  15 chr15_51041086     ZHar    C    A        0      0        2 
  15 chr15_51041086   Sample    C    A        0      0        2 
  15 chr15_51045537     AAsi    A    G        0      0        2 
  15 chr15_51045537     AKia    A    G      0.5      1        2 
  15 chr15_51045537     AOna    A    G        0      0        2 
  15 chr15_51045537     ASom    A    G        0      0        2 
  15 chr15_51045537     HCab    A    G        0      0        2 
  15 chr15_51045537     HPrz    A    G        0      0        2 
  15 chr15_51045537     ZBoe    A    G        0      0        2 
  15 chr15_51045537     ZGre    A    G        0      0        2 
  15 chr15_51045537     ZHar    A    G        0      0        2 
  15 chr15_51045537   Sample    A    G        0      0        2 
  15 chr15_51046945     AAsi    A    G        0      0        2 
  15 chr15_51046945     AKia    A    G      0.5      1        2 
  15 chr15_51046945     AOna    A    G        0      0        2 
  15 chr15_51046945     ASom    A    G        0      0        2 
  15 chr15_51046945     HCab    A    G        0      0        2 
  15 chr15_51046945     HPrz    A    G        0      0        2 
  15 chr15_51046945     ZBoe    A    G        0      0        2 
  15 chr15_51046945     ZGre    A    G        0      0        2 
  15 chr15_51046945     ZHar    A    G        0      0        2 
  15 chr15_51046945   Sample    A    G        0      0        2 
  15 chr15_51047519     AAsi    G    A        0      0        2 
  15 chr15_51047519     AKia    G    A        0      0        2 
  15 chr15_51047519     AOna    G    A        0      0        2 
  15 chr15_51047519     ASom    G    A        0      0        2 
  15 chr15_51047519     HCab    G    A        1      2        2 
  15 chr15_51047519     HPrz    G    A        1      2        2 
  15 chr15_51047519     ZBoe    G    A        0      0        2 
  15 chr15_51047519     ZGre    G    A        0      0        2 
  15 chr15_51047519     ZHar    G    A        0      0        2 
  15 chr15_51047519   Sample    G    A        0      0        2 
  15 chr15_51051989     AAsi    T    C        0      0        2 
  15 chr15_51051989     AKia    T    C        0      0        2 
  15 chr15_51051989     AOna    T    C        0      0        2 
  15 chr15_51051989     ASom    T    C        0      0        2 
  15 chr15_51051989     HCab    T    C        0      0        2 
  15 chr15_51051989     HPrz    T    C        0      0        2 
  15 chr15_51051989     ZBoe    T    C        0      0        2 
  15 chr15_51051989     ZGre    T    C        0      0        2 
  15 chr15_51051989     ZHar    T    C      0.5      1        2 
  15 chr15_51051989   Sample    T    C        0      0        2 
  15 chr15_51052242     AAsi    T    G        0      0        2 
  15 chr15_51052242     AKia    T    G        0      0        2 
  15 chr15_51052242     AOna    T    G        0      0        2 
  15 chr15_51052242     ASom    T    G        0      0        2 
  15 chr15_51052242     HCab    T    G        1      2        2 
  15 chr15_51052242     HPrz    T    G        1      2        2 
  15 chr15_51052242     ZBoe    T    G        0      0        2 
  15 chr15_51052242     ZGre    T    G        0      0        2 
  15 chr15_51052242     ZHar    T    G        0      0        2 
  15 chr15_51052242   Sample    T    G        0      0        2 
  15 chr15_51053118     AAsi    T    C        0      0        2 
  15 chr15_51053118     AKia    T    C        0      0        2 
  15 chr15_51053118     AOna    T    C      0.5      1        2 
  15 chr15_51053118     ASom    T    C        0      0        2 
  15 chr15_51053118     HCab    T    C        0      0        2 
  15 chr15_51053118     HPrz    T    C        0      0        2 
  15 chr15_51053118     ZBoe    T    C        0      0        2 
  15 chr15_51053118     ZGre    T    C        0      0        2 
  15 chr15_51053118     ZHar    T    C        0      0        2 
  15 chr15_51053118   Sample    T    C        0      0        2 
  15 chr15_51063825     AAsi    C    G        0      0        2 
  15 chr15_51063825     AKia    C    G      0.5      1        2 
  15 chr15_51063825     AOna    C    G        0      0        2 
  15 chr15_51063825     ASom    C    G        0      0        2 
  15 chr15_51063825     HCab    C    G        0      0        2 
  15 chr15_51063825     HPrz    C    G        0      0        2 
  15 chr15_51063825     ZBoe    C    G        0      0        2 
  15 chr15_51063825     ZGre    C    G        0      0        2 
  15 chr15_51063825     ZHar    C    G        0      0        2 
  15 chr15_51063825   Sample    C    G        0      0        2 
  15 chr15_51065508     AAsi    A    T        0      0        2 
  15 chr15_51065508     AKia    A    T      0.5      1        2 
  15 chr15_51065508     AOna    A    T      0.5      1        2 
  15 chr15_51065508     ASom    A    T        0      0        2 
  15 chr15_51065508     HCab    A    T        0      0        2 
  15 chr15_51065508     HPrz    A    T        0      0        2 
  15 chr15_51065508     ZBoe    A    T        0      0        2 
  15 chr15_51065508     ZGre    A    T        0      0        2 
  15 chr15_51065508     ZHar    A    T        0      0        2 
  15 chr15_51065508   Sample    A    T        0      0        2 
  15 chr15_51074983     AAsi    G    A        0      0        2 
  15 chr15_51074983     AKia    G    A        0      0        2 
  15 chr15_51074983     AOna    G    A        0      0        2 
  15 chr15_51074983     ASom    G    A        0      0        2 
  15 chr15_51074983     HCab    G    A        0      0        2 
  15 chr15_51074983     HPrz    G    A      0.5      1        2 
  15 chr15_51074983     ZBoe    G    A        0      0        2 
  15 chr15_51074983     ZGre    G    A        0      0        2 
  15 chr15_51074983     ZHar    G    A        0      0        2 
  15 chr15_51074983   Sample    G    A        0      0        2 
  15 chr15_51079494     AAsi    A    G        0      0        2 
  15 chr15_51079494     AKia    A    G        0      0        2 
  15 chr15_51079494     AOna    A    G      0.5      1        2 
  15 chr15_51079494     ASom    A    G        0      0        2 
  15 chr15_51079494     HCab    A    G        0      0        2 
  15 chr15_51079494     HPrz    A    G        0      0        2 
  15 chr15_51079494     ZBoe    A    G        0      0        2 
  15 chr15_51079494     ZGre    A    G        0      0        2 
  15 chr15_51079494     ZHar    A    G        0      0        2 
  15 chr15_51079494   Sample    A    G        0      0        2 
  15 chr15_51083526     AAsi    T    C        0      0        2 
  15 chr15_51083526     AKia    T    C        1      2        2 
  15 chr15_51083526     AOna    T    C        1      2        2 
  15 chr15_51083526     ASom    T    C        0      0        2 
  15 chr15_51083526     HCab    T    C        0      0        2 
  15 chr15_51083526     HPrz    T    C        0      0        2 
  15 chr15_51083526     ZBoe    T    C        0      0        2 
  15 chr15_51083526     ZGre    T    C        0      0        2 
  15 chr15_51083526     ZHar    T    C        0      0        2 
  15 chr15_51083526   Sample    T    C        0      0        2 
  15 chr15_51088017     AAsi    T    G        0      0        2 
  15 chr15_51088017     AKia    T    G        0      0        2 
  15 chr15_51088017     AOna    T    G      0.5      1        2 
  15 chr15_51088017     ASom    T    G        0      0        2 
  15 chr15_51088017     HCab    T    G        0      0        2 
  15 chr15_51088017     HPrz    T    G        0      0        2 
  15 chr15_51088017     ZBoe    T    G        0      0        2 
  15 chr15_51088017     ZGre    T    G        0      0        2 
  15 chr15_51088017     ZHar    T    G        0      0        2 
  15 chr15_51088017   Sample    T    G        0      0        2 
  15 chr15_51089571     AAsi    C    A        0      0        2 
  15 chr15_51089571     AKia    C    A        1      2        2 
  15 chr15_51089571     AOna    C    A        0      0        2 
  15 chr15_51089571     ASom    C    A        0      0        2 
  15 chr15_51089571     HCab    C    A        0      0        2 
  15 chr15_51089571     HPrz    C    A        0      0        2 
  15 chr15_51089571     ZBoe    C    A        0      0        2 
  15 chr15_51089571     ZGre    C    A        0      0        2 
  15 chr15_51089571     ZHar    C    A        0      0        2 
  15 chr15_51089571   Sample    C    A        0      0        2 
  15 chr15_51097177     AAsi    A    G        0      0        2 
  15 chr15_51097177     AKia    A    G        0      0        2 
  15 chr15_51097177     AOna    A    G        0      0        2 
  15 chr15_51097177     ASom    A    G        1      2        2 
  15 chr15_51097177     HCab    A    G        0      0        2 
  15 chr15_51097177     HPrz    A    G        0      0        2 
  15 chr15_51097177     ZBoe    A    G        0      0        2 
  15 chr15_51097177     ZGre    A    G        0      0        2 
  15 chr15_51097177     ZHar    A    G        0      0        2 
  15 chr15_51097177   Sample    A    G        0      0        2 
  15 chr15_51099540     AAsi    C    T        0      0        2 
  15 chr15_51099540     AKia    C    T        0      0        2 
  15 chr15_51099540     AOna    C    T        0      0        2 
  15 chr15_51099540     ASom    C    T        0      0        2 
  15 chr15_51099540     HCab    C    T        0      0        2 
  15 chr15_51099540     HPrz    C    T        0      0        2 
  15 chr15_51099540     ZBoe    C    T      0.5      1        2 
  15 chr15_51099540     ZGre    C    T        0      0        2 
  15 chr15_51099540     ZHar    C    T        0      0        2 
  15 chr15_51099540   Sample    C    T        0      0        2 
  15 chr15_51103787     AAsi    G    A        0      0        2 
  15 chr15_51103787     AKia    G    A        0      0        2 
  15 chr15_51103787     AOna    G    A        0      0        2 
  15 chr15_51103787     ASom    G    A        0      0        2 
  15 chr15_51103787     HCab    G    A      0.5      1        2 
  15 chr15_51103787     HPrz    G    A        0      0        2 
  15 chr15_51103787     ZBoe    G    A        0      0        2 
  15 chr15_51103787     ZGre    G    A        0      0        2 
  15 chr15_51103787     ZHar    G    A        0      0        2 
  15 chr15_51103787   Sample    G    A        0      0        2 
  15 chr15_51108935     AAsi    G    C        1      2        2 
  15 chr15_51108935     AKia    G    C        0      0        2 
  15 chr15_51108935     AOna    G    C        0      0        2 
  15 chr15_51108935     ASom    G    C        1      2        2 
  15 chr15_51108935     HCab    G    C        0      0        2 
  15 chr15_51108935     HPrz    G    C        0      0        2 
  15 chr15_51108935     ZBoe    G    C        0      0        2 
  15 chr15_51108935     ZGre    G    C        0      0        2 
  15 chr15_51108935     ZHar    G    C        0      0        2 
  15 chr15_51108935   Sample    G    C        1      2        2 
  15 chr15_51109676     AAsi    T    C        0      0        2 
  15 chr15_51109676     AKia    T    C        0      0        2 
  15 chr15_51109676     AOna    T    C        0      0        2 
  15 chr15_51109676     ASom    T    C        0      0        2 
  15 chr15_51109676     HCab    T    C        0      0        2 
  15 chr15_51109676     HPrz    T    C        0      0        2 
  15 chr15_51109676     ZBoe    T    C        0      0        2 
  15 chr15_51109676     ZGre    T    C        0      0        2 
  15 chr15_51109676     ZHar    T    C        1      2        2 
  15 chr15_51109676   Sample    T    C        0      0        2 
  15 chr15_51111185     AAsi    T    C        0      0        2 
  15 chr15_51111185     AKia    T    C        0      0        2 
  15 chr15_51111185     AOna    T    C        0      0        2 
  15 chr15_51111185     ASom    T    C        0      0        2 
  15 chr15_51111185     HCab    T    C        0      0        2 
  15 chr15_51111185     HPrz    T    C      0.5      1        2 
  15 chr15_51111185     ZBoe    T    C        0      0        2 
  15 chr15_51111185     ZGre    T    C        0      0        2 
  15 chr15_51111185     ZHar    T    C        0      0        2 
  15 chr15_51111185   Sample    T    C        0      0        2 
  15 chr15_51121045     AAsi    T    C        0      0        2 
  15 chr15_51121045     AKia    T    C        0      0        2 
  15 chr15_51121045     AOna    T    C        0      0        2 
  15 chr15_51121045     ASom    T    C        0      0        2 
  15 chr15_51121045     HCab    T    C        0      0        2 
  15 chr15_51121045     HPrz    T    C        0      0        2 
  15 chr15_51121045     ZBoe    T    C        0      0        2 
  15 chr15_51121045     ZGre    T    C        0      0        2 
  15 chr15_51121045     ZHar    T    C        1      2        2 
  15 chr15_51121045   Sample    T    C        0      0        2 
  15 chr15_51124553     AAsi    G    C        0      0        2 
  15 chr15_51124553     AKia    G    C        0      0        2 
  15 chr15_51124553     AOna    G    C        0      0        2 
  15 chr15_51124553     ASom    G    C        0      0        2 
  15 chr15_51124553     HCab    G    C        1      2        2 
  15 chr15_51124553     HPrz    G    C        1      2        2 
  15 chr15_51124553     ZBoe    G    C        0      0        2 
  15 chr15_51124553     ZGre    G    C        0      0        2 
  15 chr15_51124553     ZHar    G    C        0      0        2 
  15 chr15_51124553   Sample    G    C        0      0        2 
  15 chr15_51125903     AAsi    G    A        0      0        2 
  15 chr15_51125903     AKia    G    A        0      0        2 
  15 chr15_51125903     AOna    G    A      0.5      1        2 
  15 chr15_51125903     ASom    G    A        0      0        2 
  15 chr15_51125903     HCab    G    A        0      0        2 
  15 chr15_51125903     HPrz    G    A        0      0        2 
  15 chr15_51125903     ZBoe    G    A        0      0        2 
  15 chr15_51125903     ZGre    G    A        0      0        2 
  15 chr15_51125903     ZHar    G    A        0      0        2 
  15 chr15_51125903   Sample    G    A        0      0        2 
  15 chr15_51127093     AAsi    A    G        0      0        2 
  15 chr15_51127093     AKia    A    G        0      0        2 
  15 chr15_51127093     AOna    A    G        0      0        2 
  15 chr15_51127093     ASom    A    G        0      0        2 
  15 chr15_51127093     HCab    A    G        0      0        2 
  15 chr15_51127093     HPrz    A    G        0      0        2 
  15 chr15_51127093     ZBoe    A    G        0      0        2 
  15 chr15_51127093     ZGre    A    G      0.5      1        2 
  15 chr15_51127093     ZHar    A    G        0      0        2 
  15 chr15_51127093   Sample    A    G        0      0        2 
  15 chr15_51135453     AAsi    T    G        1      2        2 
  15 chr15_51135453     AKia    T    G        0      0        2 
  15 chr15_51135453     AOna    T    G        0      0        2 
  15 chr15_51135453     ASom    T    G        0      0        2 
  15 chr15_51135453     HCab    T    G        0      0        2 
  15 chr15_51135453     HPrz    T    G        0      0        2 
  15 chr15_51135453     ZBoe    T    G        0      0        2 
  15 chr15_51135453     ZGre    T    G        0      0        2 
  15 chr15_51135453     ZHar    T    G        0      0        2 
  15 chr15_51135453   Sample    T    G        1      2        2 
  15 chr15_51137505     AAsi    A    C        0      0        2 
  15 chr15_51137505     AKia    A    C        0      0        2 
  15 chr15_51137505     AOna    A    C        0      0        2 
  15 chr15_51137505     ASom    A    C        0      0        2 
  15 chr15_51137505     HCab    A    C        0      0        2 
  15 chr15_51137505     HPrz    A    C        0      0        2 
  15 chr15_51137505     ZBoe    A    C        0      0        2 
  15 chr15_51137505     ZGre    A    C      0.5      1        2 
  15 chr15_51137505     ZHar    A    C        0      0        2 
  15 chr15_51137505   Sample    A    C        0      0        2 
  15 chr15_51140454     AAsi    A    G        0      0        2 
  15 chr15_51140454     AKia    A    G        0      0        2 
  15 chr15_51140454     AOna    A    G        0      0        2 
  15 chr15_51140454     ASom    A    G        0      0        2 
  15 chr15_51140454     HCab    A    G        0      0        2 
  15 chr15_51140454     HPrz    A    G        0      0        2 
  15 chr15_51140454     ZBoe    A    G        0      0        2 
  15 chr15_51140454     ZGre    A    G        0      0        2 
  15 chr15_51140454     ZHar    A    G        1      2        2 
  15 chr15_51140454   Sample    A    G        0      0        2 
  15 chr15_51144419     AAsi    C    T        0      0        2 
  15 chr15_51144419     AKia    C    T        0      0        2 
  15 chr15_51144419     AOna    C    T        0      0        2 
  15 chr15_51144419     ASom    C    T        0      0        2 
  15 chr15_51144419     HCab    C    T        1      2        2 
  15 chr15_51144419     HPrz    C    T        1      2        2 
  15 chr15_51144419     ZBoe    C    T        0      0        2 
  15 chr15_51144419     ZGre    C    T        0      0        2 
  15 chr15_51144419     ZHar    C    T        0      0        2 
  15 chr15_51144419   Sample    C    T        0      0        2 
  15 chr15_51146529     AAsi    T    A        1      2        2 
  15 chr15_51146529     AKia    T    A        0      0        2 
  15 chr15_51146529     AOna    T    A        1      2        2 
  15 chr15_51146529     ASom    T    A        1      2        2 
  15 chr15_51146529     HCab    T    A        1      2        2 
  15 chr15_51146529     HPrz    T    A        1      2        2 
  15 chr15_51146529     ZBoe    T    A        0      0        2 
  15 chr15_51146529     ZGre    T    A        0      0        2 
  15 chr15_51146529     ZHar    T    A        0      0        2 
  15 chr15_51146529   Sample    T    A        0      0        2 
  15 chr15_51148822     AAsi    C    T        0      0        2 
  15 chr15_51148822     AKia    C    T        0      0        2 
  15 chr15_51148822     AOna    C    T        0      0        2 
  15 chr15_51148822     ASom    C    T        0      0        2 
  15 chr15_51148822     HCab    C    T        1      2        2 
  15 chr15_51148822     HPrz    C    T        1      2        2 
  15 chr15_51148822     ZBoe    C    T        0      0        2 
  15 chr15_51148822     ZGre    C    T        0      0        2 
  15 chr15_51148822     ZHar    C    T        0      0        2 
  15 chr15_51148822   Sample    C    T        0      0        2 
  15 chr15_51149736     AAsi    A    G        0      0        2 
  15 chr15_51149736     AKia    A    G        0      0        2 
  15 chr15_51149736     AOna    A    G      0.5      1        2 
  15 chr15_51149736     ASom    A    G        0      0        2 
  15 chr15_51149736     HCab    A    G        0      0        2 
  15 chr15_51149736     HPrz    A    G        0      0        2 
  15 chr15_51149736     ZBoe    A    G        0      0        2 
  15 chr15_51149736     ZGre    A    G        0      0        2 
  15 chr15_51149736     ZHar    A    G        0      0        2 
  15 chr15_51149736   Sample    A    G        0      0        2 
  15 chr15_51154196     AAsi    G    T        0      0        2 
  15 chr15_51154196     AKia    G    T        0      0        2 
  15 chr15_51154196     AOna    G    T        0      0        2 
  15 chr15_51154196     ASom    G    T        0      0        2 
  15 chr15_51154196     HCab    G    T        0      0        2 
  15 chr15_51154196     HPrz    G    T        0      0        2 
  15 chr15_51154196     ZBoe    G    T        1      2        2 
  15 chr15_51154196     ZGre    G    T        0      0        2 
  15 chr15_51154196     ZHar    G    T        0      0        2 
  15 chr15_51154196   Sample    G    T        0      0        2 
  15 chr15_51159131     AAsi    G    A        0      0        2 
  15 chr15_51159131     AKia    G    A        1      2        2 
  15 chr15_51159131     AOna    G    A      0.5      1        2 
  15 chr15_51159131     ASom    G    A        0      0        2 
  15 chr15_51159131     HCab    G    A        0      0        2 
  15 chr15_51159131     HPrz    G    A        0      0        2 
  15 chr15_51159131     ZBoe    G    A        1      2        2 
  15 chr15_51159131     ZGre    G    A        1      2        2 
  15 chr15_51159131     ZHar    G    A        1      2        2 
  15 chr15_51159131   Sample    G    A        0      0        2 
  15 chr15_51162398     AAsi    A    G        0      0        2 
  15 chr15_51162398     AKia    A    G        0      0        2 
  15 chr15_51162398     AOna    A    G        0      0        2 
  15 chr15_51162398     ASom    A    G        0      0        2 
  15 chr15_51162398     HCab    A    G        0      0        2 
  15 chr15_51162398     HPrz    A    G        0      0        2 
  15 chr15_51162398     ZBoe    A    G        0      0        2 
  15 chr15_51162398     ZGre    A    G        0      0        2 
  15 chr15_51162398     ZHar    A    G        1      2        2 
  15 chr15_51162398   Sample    A    G        0      0        2 
  15 chr15_51164281     AAsi    T    C        0      0        2 
  15 chr15_51164281     AKia    T    C        0      0        2 
  15 chr15_51164281     AOna    T    C        0      0        2 
  15 chr15_51164281     ASom    T    C        0      0        2 
  15 chr15_51164281     HCab    T    C        0      0        2 
  15 chr15_51164281     HPrz    T    C      0.5      1        2 
  15 chr15_51164281     ZBoe    T    C        0      0        2 
  15 chr15_51164281     ZGre    T    C        0      0        2 
  15 chr15_51164281     ZHar    T    C        0      0        2 
  15 chr15_51164281   Sample    T    C        0      0        2 
  15 chr15_51164656     AAsi    A    C        0      0        2 
  15 chr15_51164656     AKia    A    C        0      0        2 
  15 chr15_51164656     AOna    A    C        0      0        2 
  15 chr15_51164656     ASom    A    C        0      0        2 
  15 chr15_51164656     HCab    A    C        0      0        2 
  15 chr15_51164656     HPrz    A    C        0      0        2 
  15 chr15_51164656     ZBoe    A    C      0.5      1        2 
  15 chr15_51164656     ZGre    A    C        0      0        2 
  15 chr15_51164656     ZHar    A    C        0      0        2 
  15 chr15_51164656   Sample    A    C        0      0        2 
  15 chr15_51167311     AAsi    C    T        0      0        2 
  15 chr15_51167311     AKia    C    T        0      0        2 
  15 chr15_51167311     AOna    C    T        0      0        2 
  15 chr15_51167311     ASom    C    T        0      0        2 
  15 chr15_51167311     HCab    C    T        0      0        2 
  15 chr15_51167311     HPrz    C    T        0      0        2 
  15 chr15_51167311     ZBoe    C    T        0      0        2 
  15 chr15_51167311     ZGre    C    T        0      0        2 
  15 chr15_51167311     ZHar    C    T        1      2        2 
  15 chr15_51167311   Sample    C    T        0      0        2 
  15 chr15_51168308     AAsi    C    G        0      0        2 
  15 chr15_51168308     AKia    C    G        0      0        2 
  15 chr15_51168308     AOna    C    G        0      0        2 
  15 chr15_51168308     ASom    C    G      0.5      1        2 
  15 chr15_51168308     HCab    C    G        0      0        2 
  15 chr15_51168308     HPrz    C    G        0      0        2 
  15 chr15_51168308     ZBoe    C    G        0      0        2 
  15 chr15_51168308     ZGre    C    G        0      0        2 
  15 chr15_51168308     ZHar    C    G        0      0        2 
  15 chr15_51168308   Sample    C    G        0      0        2 
  15 chr15_51170324     AAsi    T    C        0      0        2 
  15 chr15_51170324     AKia    T    C        0      0        2 
  15 chr15_51170324     AOna    T    C        0      0        2 
  15 chr15_51170324     ASom    T    C        0      0        2 
  15 chr15_51170324     HCab    T    C        0      0        2 
  15 chr15_51170324     HPrz    T    C        0      0        2 
  15 chr15_51170324     ZBoe    T    C        0      0        2 
  15 chr15_51170324     ZGre    T    C      0.5      1        2 
  15 chr15_51170324     ZHar    T    C        0      0        2 
  15 chr15_51170324   Sample    T    C        0      0        2 
  15 chr15_51170398     AAsi    G    A        0      0        2 
  15 chr15_51170398     AKia    G    A        0      0        2 
  15 chr15_51170398     AOna    G    A        0      0        2 
  15 chr15_51170398     ASom    G    A        0      0        2 
  15 chr15_51170398     HCab    G    A      0.5      1        2 
  15 chr15_51170398     HPrz    G    A        0      0        2 
  15 chr15_51170398     ZBoe    G    A        0      0        2 
  15 chr15_51170398     ZGre    G    A        0      0        2 
  15 chr15_51170398     ZHar    G    A        0      0        2 
  15 chr15_51170398   Sample    G    A        0      0        2 
  15 chr15_51170906     AAsi    G    A        0      0        2 
  15 chr15_51170906     AKia    G    A        0      0        2 
  15 chr15_51170906     AOna    G    A        0      0        2 
  15 chr15_51170906     ASom    G    A        0      0        2 
  15 chr15_51170906     HCab    G    A      0.5      1        2 
  15 chr15_51170906     HPrz    G    A        0      0        2 
  15 chr15_51170906     ZBoe    G    A        0      0        2 
  15 chr15_51170906     ZGre    G    A        0      0        2 
  15 chr15_51170906     ZHar    G    A        0      0        2 
  15 chr15_51170906   Sample    G    A        0      0        2 
  15 chr15_51179509     AAsi    G    C        1      2        2 
  15 chr15_51179509     AKia    G    C        0      0        2 
  15 chr15_51179509     AOna    G    C        0      0        2 
  15 chr15_51179509     ASom    G    C        1      2        2 
  15 chr15_51179509     HCab    G    C        0      0        2 
  15 chr15_51179509     HPrz    G    C        0      0        2 
  15 chr15_51179509     ZBoe    G    C        0      0        2 
  15 chr15_51179509     ZGre    G    C        0      0        2 
  15 chr15_51179509     ZHar    G    C        0      0        2 
  15 chr15_51179509   Sample    G    C        1      2        2 
  15 chr15_51181248     AAsi    A    G        0      0        2 
  15 chr15_51181248     AKia    A    G        1      2        2 
  15 chr15_51181248     AOna    A    G        1      2        2 
  15 chr15_51181248     ASom    A    G        0      0        2 
  15 chr15_51181248     HCab    A    G        0      0        2 
  15 chr15_51181248     HPrz    A    G        0      0        2 
  15 chr15_51181248     ZBoe    A    G        0      0        2 
  15 chr15_51181248     ZGre    A    G        0      0        2 
  15 chr15_51181248     ZHar    A    G        0      0        2 
  15 chr15_51181248   Sample    A    G        0      0        2 
  15 chr15_51182285     AAsi    T    C        0      0        2 
  15 chr15_51182285     AKia    T    C        0      0        2 
  15 chr15_51182285     AOna    T    C        0      0        2 
  15 chr15_51182285     ASom    T    C      0.5      1        2 
  15 chr15_51182285     HCab    T    C        0      0        2 
  15 chr15_51182285     HPrz    T    C        0      0        2 
  15 chr15_51182285     ZBoe    T    C        0      0        2 
  15 chr15_51182285     ZGre    T    C        0      0        2 
  15 chr15_51182285     ZHar    T    C        0      0        2 
  15 chr15_51182285   Sample    T    C        0      0        2 
  15 chr15_51183519     AAsi    G    A        0      0        2 
  15 chr15_51183519     AKia    G    A        1      2        2 
  15 chr15_51183519     AOna    G    A        0      0        2 
  15 chr15_51183519     ASom    G    A        0      0        2 
  15 chr15_51183519     HCab    G    A        0      0        2 
  15 chr15_51183519     HPrz    G    A        0      0        2 
  15 chr15_51183519     ZBoe    G    A        0      0        2 
  15 chr15_51183519     ZGre    G    A        0      0        2 
  15 chr15_51183519     ZHar    G    A        0      0        2 
  15 chr15_51183519   Sample    G    A        0      0        2 
  15 chr15_51186895     AAsi    A    G        0      0        2 
  15 chr15_51186895     AKia    A    G        0      0        2 
  15 chr15_51186895     AOna    A    G        0      0        2 
  15 chr15_51186895     ASom    A    G        0      0        2 
  15 chr15_51186895     HCab    A    G        1      2        2 
  15 chr15_51186895     HPrz    A    G        1      2        2 
  15 chr15_51186895     ZBoe    A    G        0      0        2 
  15 chr15_51186895     ZGre    A    G        0      0        2 
  15 chr15_51186895     ZHar    A    G        0      0        2 
  15 chr15_51186895   Sample    A    G        0      0        2 
  15 chr15_51187525     AAsi    G    A        0      0        2 
  15 chr15_51187525     AKia    G    A        0      0        2 
  15 chr15_51187525     AOna    G    A        1      2        2 
  15 chr15_51187525     ASom    G    A        0      0        2 
  15 chr15_51187525     HCab    G    A        0      0        2 
  15 chr15_51187525     HPrz    G    A        0      0        2 
  15 chr15_51187525     ZBoe    G    A        0      0        2 
  15 chr15_51187525     ZGre    G    A        0      0        2 
  15 chr15_51187525     ZHar    G    A        0      0        2 
  15 chr15_51187525   Sample    G    A        0      0        2 
  15 chr15_51191825     AAsi    T    C        0      0        2 
  15 chr15_51191825     AKia    T    C        0      0        2 
  15 chr15_51191825     AOna    T    C        0      0        2 
  15 chr15_51191825     ASom    T    C      0.5      1        2 
  15 chr15_51191825     HCab    T    C        0      0        2 
  15 chr15_51191825     HPrz    T    C        0      0        2 
  15 chr15_51191825     ZBoe    T    C        0      0        2 
  15 chr15_51191825     ZGre    T    C        0      0        2 
  15 chr15_51191825     ZHar    T    C        0      0        2 
  15 chr15_51191825   Sample    T    C        0      0        2 
  15 chr15_51203445     AAsi    A    G        0      0        2 
  15 chr15_51203445     AKia    A    G        0      0        2 
  15 chr15_51203445     AOna    A    G        1      2        2 
  15 chr15_51203445     ASom    A    G        0      0        2 
  15 chr15_51203445     HCab    A    G        0      0        2 
  15 chr15_51203445     HPrz    A    G        0      0        2 
  15 chr15_51203445     ZBoe    A    G        0      0        2 
  15 chr15_51203445     ZGre    A    G        0      0        2 
  15 chr15_51203445     ZHar    A    G        0      0        2 
  15 chr15_51203445   Sample    A    G        0      0        2 
  15 chr15_51209855     AAsi    A    C        0      0        2 
  15 chr15_51209855     AKia    A    C        0      0        2 
  15 chr15_51209855     AOna    A    C        0      0        2 
  15 chr15_51209855     ASom    A    C        0      0        2 
  15 chr15_51209855     HCab    A    C        1      2        2 
  15 chr15_51209855     HPrz    A    C        1      2        2 
  15 chr15_51209855     ZBoe    A    C        0      0        2 
  15 chr15_51209855     ZGre    A    C        0      0        2 
  15 chr15_51209855     ZHar    A    C        0      0        2 
  15 chr15_51209855   Sample    A    C        0      0        2 
  15 chr15_51215253     AAsi    T    C        0      0        2 
  15 chr15_51215253     AKia    T    C        0      0        2 
  15 chr15_51215253     AOna    T    C        0      0        2 
  15 chr15_51215253     ASom    T    C        0      0        2 
  15 chr15_51215253     HCab    T    C        1      2        2 
  15 chr15_51215253     HPrz    T    C        1      2        2 
  15 chr15_51215253     ZBoe    T    C        0      0        2 
  15 chr15_51215253     ZGre    T    C        0      0        2 
  15 chr15_51215253     ZHar    T    C        0      0        2 
  15 chr15_51215253   Sample    T    C        0      0        2 
  15 chr15_51217220     AAsi    C    T      0.5      1        2 
  15 chr15_51217220     AKia    C    T        0      0        2 
  15 chr15_51217220     AOna    C    T        0      0        2 
  15 chr15_51217220     ASom    C    T        0      0        2 
  15 chr15_51217220     HCab    C    T        0      0        2 
  15 chr15_51217220     HPrz    C    T        0      0        2 
  15 chr15_51217220     ZBoe    C    T        0      0        2 
  15 chr15_51217220     ZGre    C    T        0      0        2 
  15 chr15_51217220     ZHar    C    T        0      0        2 
  15 chr15_51217220   Sample    C    T        0      0        2 
  15 chr15_51220056     AAsi    T    C        0      0        2 
  15 chr15_51220056     AKia    T    C        1      2        2 
  15 chr15_51220056     AOna    T    C        0      0        2 
  15 chr15_51220056     ASom    T    C        0      0        2 
  15 chr15_51220056     HCab    T    C        0      0        2 
  15 chr15_51220056     HPrz    T    C        0      0        2 
  15 chr15_51220056     ZBoe    T    C        0      0        2 
  15 chr15_51220056     ZGre    T    C        0      0        2 
  15 chr15_51220056     ZHar    T    C        0      0        2 
  15 chr15_51220056   Sample    T    C        0      0        2 
  15 chr15_51226346     AAsi    A    G        0      0        2 
  15 chr15_51226346     AKia    A    G      0.5      1        2 
  15 chr15_51226346     AOna    A    G        0      0        2 
  15 chr15_51226346     ASom    A    G        0      0        2 
  15 chr15_51226346     HCab    A    G        0      0        2 
  15 chr15_51226346     HPrz    A    G        0      0        2 
  15 chr15_51226346     ZBoe    A    G        0      0        2 
  15 chr15_51226346     ZGre    A    G        0      0        2 
  15 chr15_51226346     ZHar    A    G        0      0        2 
  15 chr15_51226346   Sample    A    G        0      0        2 
  15 chr15_51226465     AAsi    T    C        0      0        2 
  15 chr15_51226465     AKia    T    C        0      0        2 
  15 chr15_51226465     AOna    T    C      0.5      1        2 
  15 chr15_51226465     ASom    T    C        0      0        2 
  15 chr15_51226465     HCab    T    C        0      0        2 
  15 chr15_51226465     HPrz    T    C        0      0        2 
  15 chr15_51226465     ZBoe    T    C        0      0        2 
  15 chr15_51226465     ZGre    T    C        0      0        2 
  15 chr15_51226465     ZHar    T    C        0      0        2 
  15 chr15_51226465   Sample    T    C        0      0        2 
  15 chr15_51227527     AAsi    A    G        0      0        2 
  15 chr15_51227527     AKia    A    G        0      0        2 
  15 chr15_51227527     AOna    A    G      0.5      1        2 
  15 chr15_51227527     ASom    A    G        0      0        2 
  15 chr15_51227527     HCab    A    G        0      0        2 
  15 chr15_51227527     HPrz    A    G        0      0        2 
  15 chr15_51227527     ZBoe    A    G        0      0        2 
  15 chr15_51227527     ZGre    A    G        0      0        2 
  15 chr15_51227527     ZHar    A    G        0      0        2 
  15 chr15_51227527   Sample    A    G        0      0        2 
  15 chr15_51228623     AAsi    A    T        0      0        2 
  15 chr15_51228623     AKia    A    T        1      2        2 
  15 chr15_51228623     AOna    A    T        0      0        2 
  15 chr15_51228623     ASom    A    T        0      0        2 
  15 chr15_51228623     HCab    A    T        0      0        2 
  15 chr15_51228623     HPrz    A    T        0      0        2 
  15 chr15_51228623     ZBoe    A    T        0      0        2 
  15 chr15_51228623     ZGre    A    T        0      0        2 
  15 chr15_51228623     ZHar    A    T        0      0        2 
  15 chr15_51228623   Sample    A    T        0      0        2 
  15 chr15_51236019     AAsi    A    G        0      0        2 
  15 chr15_51236019     AKia    A    G        0      0        2 
  15 chr15_51236019     AOna    A    G        0      0        2 
  15 chr15_51236019     ASom    A    G        0      0        2 
  15 chr15_51236019     HCab    A    G        1      2        2 
  15 chr15_51236019     HPrz    A    G        1      2        2 
  15 chr15_51236019     ZBoe    A    G        0      0        2 
  15 chr15_51236019     ZGre    A    G        0      0        2 
  15 chr15_51236019     ZHar    A    G        0      0        2 
  15 chr15_51236019   Sample    A    G        0      0        2 
  15 chr15_51237209     AAsi    C    T        0      0        2 
  15 chr15_51237209     AKia    C    T        0      0        2 
  15 chr15_51237209     AOna    C    T        1      2        2 
  15 chr15_51237209     ASom    C    T        0      0        2 
  15 chr15_51237209     HCab    C    T        0      0        2 
  15 chr15_51237209     HPrz    C    T        0      0        2 
  15 chr15_51237209     ZBoe    C    T        0      0        2 
  15 chr15_51237209     ZGre    C    T        0      0        2 
  15 chr15_51237209     ZHar    C    T        0      0        2 
  15 chr15_51237209   Sample    C    T        0      0        2 
  15 chr15_51243375     AAsi    A    G        0      0        2 
  15 chr15_51243375     AKia    A    G        0      0        2 
  15 chr15_51243375     AOna    A    G        0      0        2 
  15 chr15_51243375     ASom    A    G        0      0        2 
  15 chr15_51243375     HCab    A    G        0      0        2 
  15 chr15_51243375     HPrz    A    G        0      0        2 
  15 chr15_51243375     ZBoe    A    G      0.5      1        2 
  15 chr15_51243375     ZGre    A    G        0      0        2 
  15 chr15_51243375     ZHar    A    G        0      0        2 
  15 chr15_51243375   Sample    A    G        0      0        2 
  15 chr15_51245741     AAsi    C    A        0      0        2 
  15 chr15_51245741     AKia    C    A        0      0        2 
  15 chr15_51245741     AOna    C    A        0      0        2 
  15 chr15_51245741     ASom    C    A        0      0        2 
  15 chr15_51245741     HCab    C    A        1      2        2 
  15 chr15_51245741     HPrz    C    A        1      2        2 
  15 chr15_51245741     ZBoe    C    A        0      0        2 
  15 chr15_51245741     ZGre    C    A        0      0        2 
  15 chr15_51245741     ZHar    C    A        0      0        2 
  15 chr15_51245741   Sample    C    A        0      0        2 
  15 chr15_51251651     AAsi    A    G        0      0        2 
  15 chr15_51251651     AKia    A    G        0      0        2 
  15 chr15_51251651     AOna    A    G        0      0        2 
  15 chr15_51251651     ASom    A    G        0      0        2 
  15 chr15_51251651     HCab    A    G        1      2        2 
  15 chr15_51251651     HPrz    A    G        1      2        2 
  15 chr15_51251651     ZBoe    A    G        0      0        2 
  15 chr15_51251651     ZGre    A    G        0      0        2 
  15 chr15_51251651     ZHar    A    G        0      0        2 
  15 chr15_51251651   Sample    A    G        0      0        2 
  15 chr15_51262025     AAsi    A    G        0      0        2 
  15 chr15_51262025     AKia    A    G        0      0        2 
  15 chr15_51262025     AOna    A    G        0      0        2 
  15 chr15_51262025     ASom    A    G      0.5      1        2 
  15 chr15_51262025     HCab    A    G        0      0        2 
  15 chr15_51262025     HPrz    A    G        0      0        2 
  15 chr15_51262025     ZBoe    A    G        0      0        2 
  15 chr15_51262025     ZGre    A    G        0      0        2 
  15 chr15_51262025     ZHar    A    G        0      0        2 
  15 chr15_51262025   Sample    A    G        0      0        2 
  15 chr15_51262435     AAsi    G    A        0      0        2 
  15 chr15_51262435     AKia    G    A      0.5      1        2 
  15 chr15_51262435     AOna    G    A        0      0        2 
  15 chr15_51262435     ASom    G    A        0      0        2 
  15 chr15_51262435     HCab    G    A        0      0        2 
  15 chr15_51262435     HPrz    G    A        0      0        2 
  15 chr15_51262435     ZBoe    G    A        0      0        2 
  15 chr15_51262435     ZGre    G    A        0      0        2 
  15 chr15_51262435     ZHar    G    A        0      0        2 
  15 chr15_51262435   Sample    G    A        0      0        2 
  15 chr15_51270932     AAsi    A    G        0      0        2 
  15 chr15_51270932     AKia    A    G        0      0        2 
  15 chr15_51270932     AOna    A    G      0.5      1        2 
  15 chr15_51270932     ASom    A    G        0      0        2 
  15 chr15_51270932     HCab    A    G        0      0        2 
  15 chr15_51270932     HPrz    A    G        0      0        2 
  15 chr15_51270932     ZBoe    A    G        0      0        2 
  15 chr15_51270932     ZGre    A    G        0      0        2 
  15 chr15_51270932     ZHar    A    G        0      0        2 
  15 chr15_51270932   Sample    A    G        0      0        2 
  15 chr15_51272086     AAsi    T    C        0      0        2 
  15 chr15_51272086     AKia    T    C        0      0        2 
  15 chr15_51272086     AOna    T    C        0      0        2 
  15 chr15_51272086     ASom    T    C        0      0        2 
  15 chr15_51272086     HCab    T    C      0.5      1        2 
  15 chr15_51272086     HPrz    T    C        0      0        2 
  15 chr15_51272086     ZBoe    T    C        0      0        2 
  15 chr15_51272086     ZGre    T    C        0      0        2 
  15 chr15_51272086     ZHar    T    C        0      0        2 
  15 chr15_51272086   Sample    T    C        0      0        2 
  15 chr15_51275216     AAsi    G    T        0      0        2 
  15 chr15_51275216     AKia    G    T        0      0        2 
  15 chr15_51275216     AOna    G    T        0      0        2 
  15 chr15_51275216     ASom    G    T        0      0        2 
  15 chr15_51275216     HCab    G    T        1      2        2 
  15 chr15_51275216     HPrz    G    T        1      2        2 
  15 chr15_51275216     ZBoe    G    T        0      0        2 
  15 chr15_51275216     ZGre    G    T        0      0        2 
  15 chr15_51275216     ZHar    G    T        0      0        2 
  15 chr15_51275216   Sample    G    T        0      0        2 
  15 chr15_51277854     AAsi    C    T        0      0        2 
  15 chr15_51277854     AKia    C    T        0      0        2 
  15 chr15_51277854     AOna    C    T        0      0        2 
  15 chr15_51277854     ASom    C    T        0      0        2 
  15 chr15_51277854     HCab    C    T        1      2        2 
  15 chr15_51277854     HPrz    C    T        1      2        2 
  15 chr15_51277854     ZBoe    C    T        0      0        2 
  15 chr15_51277854     ZGre    C    T        0      0        2 
  15 chr15_51277854     ZHar    C    T        0      0        2 
  15 chr15_51277854   Sample    C    T        0      0        2 
  15 chr15_51278384     AAsi    A    G        0      0        2 
  15 chr15_51278384     AKia    A    G        0      0        2 
  15 chr15_51278384     AOna    A    G        0      0        2 
  15 chr15_51278384     ASom    A    G        0      0        2 
  15 chr15_51278384     HCab    A    G        0      0        2 
  15 chr15_51278384     HPrz    A    G      0.5      1        2 
  15 chr15_51278384     ZBoe    A    G        0      0        2 
  15 chr15_51278384     ZGre    A    G        0      0        2 
  15 chr15_51278384     ZHar    A    G        0      0        2 
  15 chr15_51278384   Sample    A    G        0      0        2 
  15 chr15_51288953     AAsi    G    A        0      0        2 
  15 chr15_51288953     AKia    G    A        0      0        2 
  15 chr15_51288953     AOna    G    A      0.5      1        2 
  15 chr15_51288953     ASom    G    A        0      0        2 
  15 chr15_51288953     HCab    G    A        0      0        2 
  15 chr15_51288953     HPrz    G    A        0      0        2 
  15 chr15_51288953     ZBoe    G    A        0      0        2 
  15 chr15_51288953     ZGre    G    A        0      0        2 
  15 chr15_51288953     ZHar    G    A        0      0        2 
  15 chr15_51288953   Sample    G    A        0      0        2 
  15 chr15_51289961     AAsi    A    G        0      0        2 
  15 chr15_51289961     AKia    A    G        0      0        2 
  15 chr15_51289961     AOna    A    G        0      0        2 
  15 chr15_51289961     ASom    A    G        0      0        2 
  15 chr15_51289961     HCab    A    G        1      2        2 
  15 chr15_51289961     HPrz    A    G        1      2        2 
  15 chr15_51289961     ZBoe    A    G        0      0        2 
  15 chr15_51289961     ZGre    A    G        0      0        2 
  15 chr15_51289961     ZHar    A    G        0      0        2 
  15 chr15_51289961   Sample    A    G        0      0        2 
  15 chr15_51291536     AAsi    T    C        0      0        2 
  15 chr15_51291536     AKia    T    C        0      0        2 
  15 chr15_51291536     AOna    T    C        0      0        2 
  15 chr15_51291536     ASom    T    C        0      0        2 
  15 chr15_51291536     HCab    T    C        0      0        2 
  15 chr15_51291536     HPrz    T    C        0      0        2 
  15 chr15_51291536     ZBoe    T    C        1      2        2 
  15 chr15_51291536     ZGre    T    C        1      2        2 
  15 chr15_51291536     ZHar    T    C        1      2        2 
  15 chr15_51291536   Sample    T    C        0      0        2 
  15 chr15_51304505     AAsi    G    T        0      0        2 
  15 chr15_51304505     AKia    G    T        0      0        2 
  15 chr15_51304505     AOna    G    T        0      0        2 
  15 chr15_51304505     ASom    G    T        0      0        2 
  15 chr15_51304505     HCab    G    T        0      0        2 
  15 chr15_51304505     HPrz    G    T        0      0        2 
  15 chr15_51304505     ZBoe    G    T        0      0        2 
  15 chr15_51304505     ZGre    G    T        1      2        2 
  15 chr15_51304505     ZHar    G    T        0      0        2 
  15 chr15_51304505   Sample    G    T        0      0        2 
  15 chr15_51310416     AAsi    T    A        0      0        2 
  15 chr15_51310416     AKia    T    A        0      0        2 
  15 chr15_51310416     AOna    T    A        0      0        2 
  15 chr15_51310416     ASom    T    A        0      0        2 
  15 chr15_51310416     HCab    T    A        0      0        2 
  15 chr15_51310416     HPrz    T    A        0      0        2 
  15 chr15_51310416     ZBoe    T    A        0      0        2 
  15 chr15_51310416     ZGre    T    A      0.5      1        2 
  15 chr15_51310416     ZHar    T    A        0      0        2 
  15 chr15_51310416   Sample    T    A        0      0        2 
  15 chr15_51331233     AAsi    T    C        0      0        2 
  15 chr15_51331233     AKia    T    C        0      0        2 
  15 chr15_51331233     AOna    T    C        0      0        2 
  15 chr15_51331233     ASom    T    C        0      0        2 
  15 chr15_51331233     HCab    T    C        0      0        2 
  15 chr15_51331233     HPrz    T    C        0      0        2 
  15 chr15_51331233     ZBoe    T    C        0      0        2 
  15 chr15_51331233     ZGre    T    C        0      0        2 
  15 chr15_51331233     ZHar    T    C        1      2        2 
  15 chr15_51331233   Sample    T    C        0      0        2 
  15 chr15_51341000     AAsi    C    G        0      0        2 
  15 chr15_51341000     AKia    C    G      0.5      1        2 
  15 chr15_51341000     AOna    C    G        0      0        2 
  15 chr15_51341000     ASom    C    G        0      0        2 
  15 chr15_51341000     HCab    C    G        0      0        2 
  15 chr15_51341000     HPrz    C    G        0      0        2 
  15 chr15_51341000     ZBoe    C    G        0      0        2 
  15 chr15_51341000     ZGre    C    G        0      0        2 
  15 chr15_51341000     ZHar    C    G        0      0        2 
  15 chr15_51341000   Sample    C    G        0      0        2 
  15 chr15_51341076     AAsi    T    C        0      0        2 
  15 chr15_51341076     AKia    T    C        1      2        2 
  15 chr15_51341076     AOna    T    C        1      2        2 
  15 chr15_51341076     ASom    T    C        0      0        2 
  15 chr15_51341076     HCab    T    C        0      0        2 
  15 chr15_51341076     HPrz    T    C        0      0        2 
  15 chr15_51341076     ZBoe    T    C        0      0        2 
  15 chr15_51341076     ZGre    T    C        0      0        2 
  15 chr15_51341076     ZHar    T    C        0      0        2 
  15 chr15_51341076   Sample    T    C        0      0        2 
  15 chr15_51362185     AAsi    G    T        1      2        2 
  15 chr15_51362185     AKia    G    T        0      0        2 
  15 chr15_51362185     AOna    G    T        0      0        2 
  15 chr15_51362185     ASom    G    T        1      2        2 
  15 chr15_51362185     HCab    G    T        0      0        2 
  15 chr15_51362185     HPrz    G    T        0      0        2 
  15 chr15_51362185     ZBoe    G    T        0      0        2 
  15 chr15_51362185     ZGre    G    T        0      0        2 
  15 chr15_51362185     ZHar    G    T        0      0        2 
  15 chr15_51362185   Sample    G    T        1      2        2 
  15 chr15_51362405     AAsi    A    G        0      0        2 
  15 chr15_51362405     AKia    A    G        0      0        2 
  15 chr15_51362405     AOna    A    G      0.5      1        2 
  15 chr15_51362405     ASom    A    G        0      0        2 
  15 chr15_51362405     HCab    A    G        0      0        2 
  15 chr15_51362405     HPrz    A    G        0      0        2 
  15 chr15_51362405     ZBoe    A    G        0      0        2 
  15 chr15_51362405     ZGre    A    G        0      0        2 
  15 chr15_51362405     ZHar    A    G        0      0        2 
  15 chr15_51362405   Sample    A    G        0      0        2 
  15 chr15_51373348     AAsi    T    A        0      0        2 
  15 chr15_51373348     AKia    T    A        0      0        2 
  15 chr15_51373348     AOna    T    A        0      0        2 
  15 chr15_51373348     ASom    T    A        0      0        2 
  15 chr15_51373348     HCab    T    A        0      0        2 
  15 chr15_51373348     HPrz    T    A        0      0        2 
  15 chr15_51373348     ZBoe    T    A        0      0        2 
  15 chr15_51373348     ZGre    T    A        0      0        2 
  15 chr15_51373348     ZHar    T    A      0.5      1        2 
  15 chr15_51373348   Sample    T    A        0      0        2 
  15 chr15_51373791     AAsi    A    G        0      0        2 
  15 chr15_51373791     AKia    A    G        0      0        2 
  15 chr15_51373791     AOna    A    G        0      0        2 
  15 chr15_51373791     ASom    A    G      0.5      1        2 
  15 chr15_51373791     HCab    A    G        0      0        2 
  15 chr15_51373791     HPrz    A    G        0      0        2 
  15 chr15_51373791     ZBoe    A    G        0      0        2 
  15 chr15_51373791     ZGre    A    G        0      0        2 
  15 chr15_51373791     ZHar    A    G        0      0        2 
  15 chr15_51373791   Sample    A    G        0      0        2 
  15 chr15_51377633     AAsi    G    A        0      0        2 
  15 chr15_51377633     AKia    G    A      0.5      1        2 
  15 chr15_51377633     AOna    G    A        0      0        2 
  15 chr15_51377633     ASom    G    A        0      0        2 
  15 chr15_51377633     HCab    G    A        0      0        2 
  15 chr15_51377633     HPrz    G    A        0      0        2 
  15 chr15_51377633     ZBoe    G    A        0      0        2 
  15 chr15_51377633     ZGre    G    A        0      0        2 
  15 chr15_51377633     ZHar    G    A        0      0        2 
  15 chr15_51377633   Sample    G    A        0      0        2 
  15 chr15_51379302     AAsi    G    A        0      0        2 
  15 chr15_51379302     AKia    G    A        0      0        2 
  15 chr15_51379302     AOna    G    A        0      0        2 
  15 chr15_51379302     ASom    G    A        0      0        2 
  15 chr15_51379302     HCab    G    A        1      2        2 
  15 chr15_51379302     HPrz    G    A      0.5      1        2 
  15 chr15_51379302     ZBoe    G    A        0      0        2 
  15 chr15_51379302     ZGre    G    A        0      0        2 
  15 chr15_51379302     ZHar    G    A        0      0        2 
  15 chr15_51379302   Sample    G    A        0      0        2 
  15 chr15_51379766     AAsi    G    C        0      0        2 
  15 chr15_51379766     AKia    G    C        0      0        2 
  15 chr15_51379766     AOna    G    C        0      0        2 
  15 chr15_51379766     ASom    G    C        0      0        2 
  15 chr15_51379766     HCab    G    C        0      0        2 
  15 chr15_51379766     HPrz    G    C        0      0        2 
  15 chr15_51379766     ZBoe    G    C        0      0        2 
  15 chr15_51379766     ZGre    G    C      0.5      1        2 
  15 chr15_51379766     ZHar    G    C        0      0        2 
  15 chr15_51379766   Sample    G    C        0      0        2 
  15 chr15_51383433     AAsi    A    G        0      0        2 
  15 chr15_51383433     AKia    A    G        0      0        2 
  15 chr15_51383433     AOna    A    G        0      0        2 
  15 chr15_51383433     ASom    A    G        0      0        2 
  15 chr15_51383433     HCab    A    G        1      2        2 
  15 chr15_51383433     HPrz    A    G        0      0        2 
  15 chr15_51383433     ZBoe    A    G        0      0        2 
  15 chr15_51383433     ZGre    A    G        0      0        2 
  15 chr15_51383433     ZHar    A    G        0      0        2 
  15 chr15_51383433   Sample    A    G        0      0        2 
  15 chr15_51385438     AAsi    G    A        0      0        2 
  15 chr15_51385438     AKia    G    A        0      0        2 
  15 chr15_51385438     AOna    G    A        0      0        2 
  15 chr15_51385438     ASom    G    A        0      0        2 
  15 chr15_51385438     HCab    G    A        0      0        2 
  15 chr15_51385438     HPrz    G    A        0      0        2 
  15 chr15_51385438     ZBoe    G    A        0      0        2 
  15 chr15_51385438     ZGre    G    A        0      0        2 
  15 chr15_51385438     ZHar    G    A        1      2        2 
  15 chr15_51385438   Sample    G    A        0      0        2 
  15 chr15_51388310     AAsi    T    C      0.5      1        2 
  15 chr15_51388310     AKia    T    C        0      0        2 
  15 chr15_51388310     AOna    T    C        0      0        2 
  15 chr15_51388310     ASom    T    C        1      2        2 
  15 chr15_51388310     HCab    T    C        0      0        2 
  15 chr15_51388310     HPrz    T    C        0      0        2 
  15 chr15_51388310     ZBoe    T    C        0      0        2 
  15 chr15_51388310     ZGre    T    C        0      0        2 
  15 chr15_51388310     ZHar    T    C        0      0        2 
  15 chr15_51388310   Sample    T    C        0      0        2 
  15 chr15_51388895     AAsi    T    C        0      0        2 
  15 chr15_51388895     AKia    T    C        0      0        2 
  15 chr15_51388895     AOna    T    C        0      0        2 
  15 chr15_51388895     ASom    T    C        0      0        2 
  15 chr15_51388895     HCab    T    C        0      0        2 
  15 chr15_51388895     HPrz    T    C        0      0        2 
  15 chr15_51388895     ZBoe    T    C        0      0        2 
  15 chr15_51388895     ZGre    T    C      0.5      1        2 
  15 chr15_51388895     ZHar    T    C        0      0        2 
  15 chr15_51388895   Sample    T    C        0      0        2 
  15 chr15_51392500     AAsi    T    C        0      0        2 
  15 chr15_51392500     AKia    T    C        0      0        2 
  15 chr15_51392500     AOna    T    C      0.5      1        2 
  15 chr15_51392500     ASom    T    C        0      0        2 
  15 chr15_51392500     HCab    T    C        0      0        2 
  15 chr15_51392500     HPrz    T    C        0      0        2 
  15 chr15_51392500     ZBoe    T    C        0      0        2 
  15 chr15_51392500     ZGre    T    C        0      0        2 
  15 chr15_51392500     ZHar    T    C        0      0        2 
  15 chr15_51392500   Sample    T    C        0      0        2 
  15 chr15_51396597     AAsi    G    A        0      0        2 
  15 chr15_51396597     AKia    G    A        0      0        2 
  15 chr15_51396597     AOna    G    A        0      0        2 
  15 chr15_51396597     ASom    G    A        0      0        2 
  15 chr15_51396597     HCab    G    A        1      2        2 
  15 chr15_51396597     HPrz    G    A        1      2        2 
  15 chr15_51396597     ZBoe    G    A        0      0        2 
  15 chr15_51396597     ZGre    G    A        0      0        2 
  15 chr15_51396597     ZHar    G    A        0      0        2 
  15 chr15_51396597   Sample    G    A        0      0        2 
  15 chr15_51403253     AAsi    T    C        0      0        2 
  15 chr15_51403253     AKia    T    C        0      0        2 
  15 chr15_51403253     AOna    T    C      0.5      1        2 
  15 chr15_51403253     ASom    T    C        0      0        2 
  15 chr15_51403253     HCab    T    C        0      0        2 
  15 chr15_51403253     HPrz    T    C        0      0        2 
  15 chr15_51403253     ZBoe    T    C        0      0        2 
  15 chr15_51403253     ZGre    T    C        0      0        2 
  15 chr15_51403253     ZHar    T    C        0      0        2 
  15 chr15_51403253   Sample    T    C        0      0        2 
  15 chr15_51404340     AAsi    A    G      0.5      1        2 
  15 chr15_51404340     AKia    A    G        0      0        2 
  15 chr15_51404340     AOna    A    G        0      0        2 
  15 chr15_51404340     ASom    A    G        0      0        2 
  15 chr15_51404340     HCab    A    G        0      0        2 
  15 chr15_51404340     HPrz    A    G        0      0        2 
  15 chr15_51404340     ZBoe    A    G        0      0        2 
  15 chr15_51404340     ZGre    A    G        0      0        2 
  15 chr15_51404340     ZHar    A    G        0      0        2 
  15 chr15_51404340   Sample    A    G        0      0        2 
  15 chr15_51407456     AAsi    A    G      0.5      1        2 
  15 chr15_51407456     AKia    A    G        0      0        2 
  15 chr15_51407456     AOna    A    G        0      0        2 
  15 chr15_51407456     ASom    A    G        1      2        2 
  15 chr15_51407456     HCab    A    G        0      0        2 
  15 chr15_51407456     HPrz    A    G        0      0        2 
  15 chr15_51407456     ZBoe    A    G        0      0        2 
  15 chr15_51407456     ZGre    A    G        0      0        2 
  15 chr15_51407456     ZHar    A    G        0      0        2 
  15 chr15_51407456   Sample    A    G        1      2        2 
  15 chr15_51407991     AAsi    A    C        1      2        2 
  15 chr15_51407991     AKia    A    C        0      0        2 
  15 chr15_51407991     AOna    A    C        0      0        2 
  15 chr15_51407991     ASom    A    C        1      2        2 
  15 chr15_51407991     HCab    A    C        0      0        2 
  15 chr15_51407991     HPrz    A    C        0      0        2 
  15 chr15_51407991     ZBoe    A    C        0      0        2 
  15 chr15_51407991     ZGre    A    C        0      0        2 
  15 chr15_51407991     ZHar    A    C        0      0        2 
  15 chr15_51407991   Sample    A    C        1      2        2 
  15 chr15_51411813     AAsi    A    T        0      0        2 
  15 chr15_51411813     AKia    A    T        0      0        2 
  15 chr15_51411813     AOna    A    T        0      0        2 
  15 chr15_51411813     ASom    A    T        0      0        2 
  15 chr15_51411813     HCab    A    T        1      2        2 
  15 chr15_51411813     HPrz    A    T        1      2        2 
  15 chr15_51411813     ZBoe    A    T        0      0        2 
  15 chr15_51411813     ZGre    A    T        0      0        2 
  15 chr15_51411813     ZHar    A    T        0      0        2 
  15 chr15_51411813   Sample    A    T        0      0        2 
  15 chr15_51418475     AAsi    C    T        0      0        2 
  15 chr15_51418475     AKia    C    T        0      0        2 
  15 chr15_51418475     AOna    C    T      0.5      1        2 
  15 chr15_51418475     ASom    C    T        0      0        2 
  15 chr15_51418475     HCab    C    T        0      0        2 
  15 chr15_51418475     HPrz    C    T        0      0        2 
  15 chr15_51418475     ZBoe    C    T        0      0        2 
  15 chr15_51418475     ZGre    C    T        0      0        2 
  15 chr15_51418475     ZHar    C    T        0      0        2 
  15 chr15_51418475   Sample    C    T        0      0        2 
  15 chr15_51421298     AAsi    T    C      0.5      1        2 
  15 chr15_51421298     AKia    T    C        0      0        2 
  15 chr15_51421298     AOna    T    C        0      0        2 
  15 chr15_51421298     ASom    T    C        0      0        2 
  15 chr15_51421298     HCab    T    C        0      0        2 
  15 chr15_51421298     HPrz    T    C        0      0        2 
  15 chr15_51421298     ZBoe    T    C        0      0        2 
  15 chr15_51421298     ZGre    T    C        0      0        2 
  15 chr15_51421298     ZHar    T    C        0      0        2 
  15 chr15_51421298   Sample    T    C        0      0        2 
  15 chr15_51428873     AAsi    T    C        0      0        2 
  15 chr15_51428873     AKia    T    C        0      0        2 
  15 chr15_51428873     AOna    T    C        0      0        2 
  15 chr15_51428873     ASom    T    C        0      0        2 
  15 chr15_51428873     HCab    T    C        0      0        2 
  15 chr15_51428873     HPrz    T    C        0      0        2 
  15 chr15_51428873     ZBoe    T    C        0      0        2 
  15 chr15_51428873     ZGre    T    C        0      0        2 
  15 chr15_51428873     ZHar    T    C        1      2        2 
  15 chr15_51428873   Sample    T    C        0      0        2 
  15 chr15_51436591     AAsi    C    T        0      0        2 
  15 chr15_51436591     AKia    C    T        0      0        2 
  15 chr15_51436591     AOna    C    T        0      0        2 
  15 chr15_51436591     ASom    C    T        0      0        2 
  15 chr15_51436591     HCab    C    T        1      2        2 
  15 chr15_51436591     HPrz    C    T        1      2        2 
  15 chr15_51436591     ZBoe    C    T        0      0        2 
  15 chr15_51436591     ZGre    C    T        0      0        2 
  15 chr15_51436591     ZHar    C    T        0      0        2 
  15 chr15_51436591   Sample    C    T        0      0        2 
  15 chr15_51436886     AAsi    T    C        0      0        2 
  15 chr15_51436886     AKia    T    C      0.5      1        2 
  15 chr15_51436886     AOna    T    C        0      0        2 
  15 chr15_51436886     ASom    T    C        0      0        2 
  15 chr15_51436886     HCab    T    C        0      0        2 
  15 chr15_51436886     HPrz    T    C        0      0        2 
  15 chr15_51436886     ZBoe    T    C        0      0        2 
  15 chr15_51436886     ZGre    T    C        0      0        2 
  15 chr15_51436886     ZHar    T    C        0      0        2 
  15 chr15_51436886   Sample    T    C        0      0        2 
  15 chr15_51436920     AAsi    G    C        1      2        2 
  15 chr15_51436920     AKia    G    C        0      0        2 
  15 chr15_51436920     AOna    G    C        0      0        2 
  15 chr15_51436920     ASom    G    C        1      2        2 
  15 chr15_51436920     HCab    G    C        0      0        2 
  15 chr15_51436920     HPrz    G    C        0      0        2 
  15 chr15_51436920     ZBoe    G    C        0      0        2 
  15 chr15_51436920     ZGre    G    C        0      0        2 
  15 chr15_51436920     ZHar    G    C        0      0        2 
  15 chr15_51436920   Sample    G    C        1      2        2 
  15 chr15_51438391     AAsi    A    G        0      0        2 
  15 chr15_51438391     AKia    A    G        0      0        2 
  15 chr15_51438391     AOna    A    G        0      0        2 
  15 chr15_51438391     ASom    A    G        0      0        2 
  15 chr15_51438391     HCab    A    G        1      2        2 
  15 chr15_51438391     HPrz    A    G        1      2        2 
  15 chr15_51438391     ZBoe    A    G        0      0        2 
  15 chr15_51438391     ZGre    A    G        0      0        2 
  15 chr15_51438391     ZHar    A    G        0      0        2 
  15 chr15_51438391   Sample    A    G        0      0        2 
  15 chr15_51443356     AAsi    C    G        0      0        2 
  15 chr15_51443356     AKia    C    G        0      0        2 
  15 chr15_51443356     AOna    C    G        0      0        2 
  15 chr15_51443356     ASom    C    G        0      0        2 
  15 chr15_51443356     HCab    C    G        1      2        2 
  15 chr15_51443356     HPrz    C    G        1      2        2 
  15 chr15_51443356     ZBoe    C    G        0      0        2 
  15 chr15_51443356     ZGre    C    G        0      0        2 
  15 chr15_51443356     ZHar    C    G        0      0        2 
  15 chr15_51443356   Sample    C    G        0      0        2 
  15 chr15_51445617     AAsi    A    G        0      0        2 
  15 chr15_51445617     AKia    A    G        0      0        2 
  15 chr15_51445617     AOna    A    G        0      0        2 
  15 chr15_51445617     ASom    A    G        0      0        2 
  15 chr15_51445617     HCab    A    G        0      0        2 
  15 chr15_51445617     HPrz    A    G        0      0        2 
  15 chr15_51445617     ZBoe    A    G        0      0        2 
  15 chr15_51445617     ZGre    A    G      0.5      1        2 
  15 chr15_51445617     ZHar    A    G        0      0        2 
  15 chr15_51445617   Sample    A    G        0      0        2 
  15 chr15_51449506     AAsi    T    A        0      0        2 
  15 chr15_51449506     AKia    T    A        0      0        2 
  15 chr15_51449506     AOna    T    A        0      0        2 
  15 chr15_51449506     ASom    T    A        0      0        2 
  15 chr15_51449506     HCab    T    A        0      0        2 
  15 chr15_51449506     HPrz    T    A      0.5      1        2 
  15 chr15_51449506     ZBoe    T    A        0      0        2 
  15 chr15_51449506     ZGre    T    A        0      0        2 
  15 chr15_51449506     ZHar    T    A        0      0        2 
  15 chr15_51449506   Sample    T    A        0      0        2 
  15 chr15_51450923     AAsi    T    C        0      0        2 
  15 chr15_51450923     AKia    T    C        1      2        2 
  15 chr15_51450923     AOna    T    C        0      0        2 
  15 chr15_51450923     ASom    T    C        0      0        2 
  15 chr15_51450923     HCab    T    C        0      0        2 
  15 chr15_51450923     HPrz    T    C        0      0        2 
  15 chr15_51450923     ZBoe    T    C        0      0        2 
  15 chr15_51450923     ZGre    T    C        0      0        2 
  15 chr15_51450923     ZHar    T    C        0      0        2 
  15 chr15_51450923   Sample    T    C        0      0        2 
  15 chr15_51453452     AAsi    G    A        0      0        2 
  15 chr15_51453452     AKia    G    A        0      0        2 
  15 chr15_51453452     AOna    G    A        0      0        2 
  15 chr15_51453452     ASom    G    A        0      0        2 
  15 chr15_51453452     HCab    G    A        0      0        2 
  15 chr15_51453452     HPrz    G    A        0      0        2 
  15 chr15_51453452     ZBoe    G    A        1      2        2 
  15 chr15_51453452     ZGre    G    A        0      0        2 
  15 chr15_51453452     ZHar    G    A        0      0        2 
  15 chr15_51453452   Sample    G    A        0      0        2 
  15 chr15_51456627     AAsi    T    A        0      0        2 
  15 chr15_51456627     AKia    T    A        0      0        2 
  15 chr15_51456627     AOna    T    A        0      0        2 
  15 chr15_51456627     ASom    T    A        0      0        2 
  15 chr15_51456627     HCab    T    A        0      0        2 
  15 chr15_51456627     HPrz    T    A        0      0        2 
  15 chr15_51456627     ZBoe    T    A      0.5      1        2 
  15 chr15_51456627     ZGre    T    A        0      0        2 
  15 chr15_51456627     ZHar    T    A        0      0        2 
  15 chr15_51456627   Sample    T    A        0      0        2 
  15 chr15_51457077     AAsi    C    T        1      2        2 
  15 chr15_51457077     AKia    C    T        0      0        2 
  15 chr15_51457077     AOna    C    T        0      0        2 
  15 chr15_51457077     ASom    C    T        1      2        2 
  15 chr15_51457077     HCab    C    T        0      0        2 
  15 chr15_51457077     HPrz    C    T        0      0        2 
  15 chr15_51457077     ZBoe    C    T        0      0        2 
  15 chr15_51457077     ZGre    C    T        1      2        2 
  15 chr15_51457077     ZHar    C    T        0      0        2 
  15 chr15_51457077   Sample    C    T        1      2        2 
  15 chr15_51465126     AAsi    T    C        0      0        2 
  15 chr15_51465126     AKia    T    C        0      0        2 
  15 chr15_51465126     AOna    T    C        0      0        2 
  15 chr15_51465126     ASom    T    C        0      0        2 
  15 chr15_51465126     HCab    T    C        1      2        2 
  15 chr15_51465126     HPrz    T    C        1      2        2 
  15 chr15_51465126     ZBoe    T    C        0      0        2 
  15 chr15_51465126     ZGre    T    C        0      0        2 
  15 chr15_51465126     ZHar    T    C        0      0        2 
  15 chr15_51465126   Sample    T    C        0      0        2 
  15 chr15_51469753     AAsi    T    C        0      0        2 
  15 chr15_51469753     AKia    T    C      0.5      1        2 
  15 chr15_51469753     AOna    T    C        0      0        2 
  15 chr15_51469753     ASom    T    C        0      0        2 
  15 chr15_51469753     HCab    T    C        0      0        2 
  15 chr15_51469753     HPrz    T    C        0      0        2 
  15 chr15_51469753     ZBoe    T    C        0      0        2 
  15 chr15_51469753     ZGre    T    C      0.5      1        2 
  15 chr15_51469753     ZHar    T    C        0      0        2 
  15 chr15_51469753   Sample    T    C        0      0        2 
  15 chr15_51475275     AAsi    T    G        0      0        2 
  15 chr15_51475275     AKia    T    G      0.5      1        2 
  15 chr15_51475275     AOna    T    G      0.5      1        2 
  15 chr15_51475275     ASom    T    G        0      0        2 
  15 chr15_51475275     HCab    T    G        0      0        2 
  15 chr15_51475275     HPrz    T    G        0      0        2 
  15 chr15_51475275     ZBoe    T    G        0      0        2 
  15 chr15_51475275     ZGre    T    G        0      0        2 
  15 chr15_51475275     ZHar    T    G        0      0        2 
  15 chr15_51475275   Sample    T    G        0      0        2 
  15 chr15_51475318     AAsi    T    G        0      0        2 
  15 chr15_51475318     AKia    T    G        0      0        2 
  15 chr15_51475318     AOna    T    G        0      0        2 
  15 chr15_51475318     ASom    T    G        0      0        2 
  15 chr15_51475318     HCab    T    G        0      0        2 
  15 chr15_51475318     HPrz    T    G        0      0        2 
  15 chr15_51475318     ZBoe    T    G        0      0        2 
  15 chr15_51475318     ZGre    T    G      0.5      1        2 
  15 chr15_51475318     ZHar    T    G        0      0        2 
  15 chr15_51475318   Sample    T    G        0      0        2 
  15 chr15_51477947     AAsi    A    G      0.5      1        2 
  15 chr15_51477947     AKia    A    G        0      0        2 
  15 chr15_51477947     AOna    A    G        0      0        2 
  15 chr15_51477947     ASom    A    G        0      0        2 
  15 chr15_51477947     HCab    A    G        0      0        2 
  15 chr15_51477947     HPrz    A    G        0      0        2 
  15 chr15_51477947     ZBoe    A    G        0      0        2 
  15 chr15_51477947     ZGre    A    G        0      0        2 
  15 chr15_51477947     ZHar    A    G        0      0        2 
  15 chr15_51477947   Sample    A    G        0      0        2 
  15 chr15_51485120     AAsi    T    C        0      0        2 
  15 chr15_51485120     AKia    T    C        0      0        2 
  15 chr15_51485120     AOna    T    C        0      0        2 
  15 chr15_51485120     ASom    T    C        0      0        2 
  15 chr15_51485120     HCab    T    C        1      2        2 
  15 chr15_51485120     HPrz    T    C      0.5      1        2 
  15 chr15_51485120     ZBoe    T    C        0      0        2 
  15 chr15_51485120     ZGre    T    C        0      0        2 
  15 chr15_51485120     ZHar    T    C        0      0        2 
  15 chr15_51485120   Sample    T    C        0      0        2 
  15 chr15_51488938     AAsi    T    C        0      0        2 
  15 chr15_51488938     AKia    T    C        0      0        2 
  15 chr15_51488938     AOna    T    C        0      0        2 
  15 chr15_51488938     ASom    T    C        0      0        2 
  15 chr15_51488938     HCab    T    C        0      0        2 
  15 chr15_51488938     HPrz    T    C        0      0        2 
  15 chr15_51488938     ZBoe    T    C        0      0        2 
  15 chr15_51488938     ZGre    T    C        1      2        2 
  15 chr15_51488938     ZHar    T    C        0      0        2 
  15 chr15_51488938   Sample    T    C        0      0        2 
  15 chr15_51489985     AAsi    C    T        0      0        2 
  15 chr15_51489985     AKia    C    T        0      0        2 
  15 chr15_51489985     AOna    C    T        0      0        2 
  15 chr15_51489985     ASom    C    T        0      0        2 
  15 chr15_51489985     HCab    C    T        1      2        2 
  15 chr15_51489985     HPrz    C    T        1      2        2 
  15 chr15_51489985     ZBoe    C    T        0      0        2 
  15 chr15_51489985     ZGre    C    T        0      0        2 
  15 chr15_51489985     ZHar    C    T        0      0        2 
  15 chr15_51489985   Sample    C    T        0      0        2 
  15 chr15_51491657     AAsi    C    T        0      0        2 
  15 chr15_51491657     AKia    C    T        0      0        2 
  15 chr15_51491657     AOna    C    T        0      0        2 
  15 chr15_51491657     ASom    C    T        0      0        2 
  15 chr15_51491657     HCab    C    T        1      2        2 
  15 chr15_51491657     HPrz    C    T        1      2        2 
  15 chr15_51491657     ZBoe    C    T        0      0        2 
  15 chr15_51491657     ZGre    C    T        0      0        2 
  15 chr15_51491657     ZHar    C    T        0      0        2 
  15 chr15_51491657   Sample    C    T        0      0        2 
  15 chr15_51493214     AAsi    T    C        0      0        2 
  15 chr15_51493214     AKia    T    C        0      0        2 
  15 chr15_51493214     AOna    T    C        1      2        2 
  15 chr15_51493214     ASom    T    C        0      0        2 
  15 chr15_51493214     HCab    T    C        0      0        2 
  15 chr15_51493214     HPrz    T    C        0      0        2 
  15 chr15_51493214     ZBoe    T    C        0      0        2 
  15 chr15_51493214     ZGre    T    C        0      0        2 
  15 chr15_51493214     ZHar    T    C        0      0        2 
  15 chr15_51493214   Sample    T    C        0      0        2 
  15 chr15_51493594     AAsi    G    C        0      0        2 
  15 chr15_51493594     AKia    G    C        0      0        2 
  15 chr15_51493594     AOna    G    C        0      0        2 
  15 chr15_51493594     ASom    G    C        0      0        2 
  15 chr15_51493594     HCab    G    C        1      2        2 
  15 chr15_51493594     HPrz    G    C      0.5      1        2 
  15 chr15_51493594     ZBoe    G    C        0      0        2 
  15 chr15_51493594     ZGre    G    C        0      0        2 
  15 chr15_51493594     ZHar    G    C        0      0        2 
  15 chr15_51493594   Sample    G    C        0      0        2 
  15 chr15_51494403     AAsi    G    A        0      0        2 
  15 chr15_51494403     AKia    G    A        0      0        2 
  15 chr15_51494403     AOna    G    A        0      0        2 
  15 chr15_51494403     ASom    G    A        0      0        2 
  15 chr15_51494403     HCab    G    A        1      2        2 
  15 chr15_51494403     HPrz    G    A      0.5      1        2 
  15 chr15_51494403     ZBoe    G    A        0      0        2 
  15 chr15_51494403     ZGre    G    A        0      0        2 
  15 chr15_51494403     ZHar    G    A        0      0        2 
  15 chr15_51494403   Sample    G    A        0      0        2 
  15 chr15_51494624     AAsi    T    C        0      0        2 
  15 chr15_51494624     AKia    T    C        0      0        2 
  15 chr15_51494624     AOna    T    C        0      0        2 
  15 chr15_51494624     ASom    T    C        0      0        2 
  15 chr15_51494624     HCab    T    C        1      2        2 
  15 chr15_51494624     HPrz    T    C        1      2        2 
  15 chr15_51494624     ZBoe    T    C        0      0        2 
  15 chr15_51494624     ZGre    T    C        0      0        2 
  15 chr15_51494624     ZHar    T    C        0      0        2 
  15 chr15_51494624   Sample    T    C        0      0        2 
  15 chr15_51499835     AAsi    A    G        0      0        2 
  15 chr15_51499835     AKia    A    G        0      0        2 
  15 chr15_51499835     AOna    A    G        0      0        2 
  15 chr15_51499835     ASom    A    G        0      0        2 
  15 chr15_51499835     HCab    A    G        0      0        2 
  15 chr15_51499835     HPrz    A    G        0      0        2 
  15 chr15_51499835     ZBoe    A    G        0      0        2 
  15 chr15_51499835     ZGre    A    G      0.5      1        2 
  15 chr15_51499835     ZHar    A    G        0      0        2 
  15 chr15_51499835   Sample    A    G        0      0        2 
  15 chr15_51502669     AAsi    T    C        0      0        2 
  15 chr15_51502669     AKia    T    C        0      0        2 
  15 chr15_51502669     AOna    T    C        0      0        2 
  15 chr15_51502669     ASom    T    C        0      0        2 
  15 chr15_51502669     HCab    T    C        0      0        2 
  15 chr15_51502669     HPrz    T    C        0      0        2 
  15 chr15_51502669     ZBoe    T    C      0.5      1        2 
  15 chr15_51502669     ZGre    T    C        0      0        2 
  15 chr15_51502669     ZHar    T    C        0      0        2 
  15 chr15_51502669   Sample    T    C        0      0        2 
  15 chr15_51504507     AAsi    T    C        0      0        2 
  15 chr15_51504507     AKia    T    C        0      0        2 
  15 chr15_51504507     AOna    T    C        0      0        2 
  15 chr15_51504507     ASom    T    C        0      0        2 
  15 chr15_51504507     HCab    T    C        0      0        2 
  15 chr15_51504507     HPrz    T    C        0      0        2 
  15 chr15_51504507     ZBoe    T    C        0      0        2 
  15 chr15_51504507     ZGre    T    C        1      2        2 
  15 chr15_51504507     ZHar    T    C        0      0        2 
  15 chr15_51504507   Sample    T    C        0      0        2 
  15 chr15_51504951     AAsi    C    T        1      2        2 
  15 chr15_51504951     AKia    C    T        0      0        2 
  15 chr15_51504951     AOna    C    T        0      0        2 
  15 chr15_51504951     ASom    C    T        1      2        2 
  15 chr15_51504951     HCab    C    T        0      0        2 
  15 chr15_51504951     HPrz    C    T        0      0        2 
  15 chr15_51504951     ZBoe    C    T        0      0        2 
  15 chr15_51504951     ZGre    C    T        0      0        2 
  15 chr15_51504951     ZHar    C    T        0      0        2 
  15 chr15_51504951   Sample    C    T        1      2        2 
  15 chr15_51506431     AAsi    A    G        0      0        2 
  15 chr15_51506431     AKia    A    G        0      0        2 
  15 chr15_51506431     AOna    A    G        0      0        2 
  15 chr15_51506431     ASom    A    G        0      0        2 
  15 chr15_51506431     HCab    A    G        1      2        2 
  15 chr15_51506431     HPrz    A    G        1      2        2 
  15 chr15_51506431     ZBoe    A    G        0      0        2 
  15 chr15_51506431     ZGre    A    G        0      0        2 
  15 chr15_51506431     ZHar    A    G        0      0        2 
  15 chr15_51506431   Sample    A    G        0      0        2 
  15 chr15_51506966     AAsi    G    A        1      2        2 
  15 chr15_51506966     AKia    G    A        1      2        2 
  15 chr15_51506966     AOna    G    A        0      0        2 
  15 chr15_51506966     ASom    G    A        1      2        2 
  15 chr15_51506966     HCab    G    A        0      0        2 
  15 chr15_51506966     HPrz    G    A        0      0        2 
  15 chr15_51506966     ZBoe    G    A        0      0        2 
  15 chr15_51506966     ZGre    G    A        0      0        2 
  15 chr15_51506966     ZHar    G    A        0      0        2 
  15 chr15_51506966   Sample    G    A        1      2        2 
  15 chr15_51507619     AAsi    C    T        0      0        2 
  15 chr15_51507619     AKia    C    T        0      0        2 
  15 chr15_51507619     AOna    C    T        0      0        2 
  15 chr15_51507619     ASom    C    T        0      0        2 
  15 chr15_51507619     HCab    C    T        0      0        2 
  15 chr15_51507619     HPrz    C    T        0      0        2 
  15 chr15_51507619     ZBoe    C    T        0      0        2 
  15 chr15_51507619     ZGre    C    T        1      2        2 
  15 chr15_51507619     ZHar    C    T        0      0        2 
  15 chr15_51507619   Sample    C    T        0      0        2 
  15 chr15_51508199     AAsi    T    A        0      0        2 
  15 chr15_51508199     AKia    T    A        0      0        2 
  15 chr15_51508199     AOna    T    A        0      0        2 
  15 chr15_51508199     ASom    T    A        0      0        2 
  15 chr15_51508199     HCab    T    A        0      0        2 
  15 chr15_51508199     HPrz    T    A        0      0        2 
  15 chr15_51508199     ZBoe    T    A      0.5      1        2 
  15 chr15_51508199     ZGre    T    A        0      0        2 
  15 chr15_51508199     ZHar    T    A        0      0        2 
  15 chr15_51508199   Sample    T    A        0      0        2 
  15 chr15_51522229     AAsi    A    G        0      0        2 
  15 chr15_51522229     AKia    A    G        0      0        2 
  15 chr15_51522229     AOna    A    G      0.5      1        2 
  15 chr15_51522229     ASom    A    G        0      0        2 
  15 chr15_51522229     HCab    A    G        0      0        2 
  15 chr15_51522229     HPrz    A    G        0      0        2 
  15 chr15_51522229     ZBoe    A    G        0      0        2 
  15 chr15_51522229     ZGre    A    G        0      0        2 
  15 chr15_51522229     ZHar    A    G        0      0        2 
  15 chr15_51522229   Sample    A    G        0      0        2 
  15 chr15_51523486     AAsi    T    A        0      0        2 
  15 chr15_51523486     AKia    T    A        0      0        2 
  15 chr15_51523486     AOna    T    A      0.5      1        2 
  15 chr15_51523486     ASom    T    A        0      0        2 
  15 chr15_51523486     HCab    T    A        0      0        2 
  15 chr15_51523486     HPrz    T    A        0      0        2 
  15 chr15_51523486     ZBoe    T    A        0      0        2 
  15 chr15_51523486     ZGre    T    A        0      0        2 
  15 chr15_51523486     ZHar    T    A        0      0        2 
  15 chr15_51523486   Sample    T    A        0      0        2 
  15 chr15_51525490     AAsi    A    G        0      0        2 
  15 chr15_51525490     AKia    A    G      0.5      1        2 
  15 chr15_51525490     AOna    A    G        0      0        2 
  15 chr15_51525490     ASom    A    G        0      0        2 
  15 chr15_51525490     HCab    A    G        0      0        2 
  15 chr15_51525490     HPrz    A    G        0      0        2 
  15 chr15_51525490     ZBoe    A    G        0      0        2 
  15 chr15_51525490     ZGre    A    G        0      0        2 
  15 chr15_51525490     ZHar    A    G        0      0        2 
  15 chr15_51525490   Sample    A    G        0      0        2 
  15 chr15_51531113     AAsi    C    T        0      0        2 
  15 chr15_51531113     AKia    C    T        0      0        2 
  15 chr15_51531113     AOna    C    T        0      0        2 
  15 chr15_51531113     ASom    C    T        0      0        2 
  15 chr15_51531113     HCab    C    T        0      0        2 
  15 chr15_51531113     HPrz    C    T        0      0        2 
  15 chr15_51531113     ZBoe    C    T        1      2        2 
  15 chr15_51531113     ZGre    C    T        0      0        2 
  15 chr15_51531113     ZHar    C    T        0      0        2 
  15 chr15_51531113   Sample    C    T        0      0        2 
  15 chr15_51531841     AAsi    T    C        0      0        2 
  15 chr15_51531841     AKia    T    C        0      0        2 
  15 chr15_51531841     AOna    T    C        0      0        2 
  15 chr15_51531841     ASom    T    C        0      0        2 
  15 chr15_51531841     HCab    T    C        1      2        2 
  15 chr15_51531841     HPrz    T    C        1      2        2 
  15 chr15_51531841     ZBoe    T    C        0      0        2 
  15 chr15_51531841     ZGre    T    C        0      0        2 
  15 chr15_51531841     ZHar    T    C        0      0        2 
  15 chr15_51531841   Sample    T    C        0      0        2 
  15 chr15_51533522     AAsi    T    C        0      0        2 
  15 chr15_51533522     AKia    T    C        0      0        2 
  15 chr15_51533522     AOna    T    C        0      0        2 
  15 chr15_51533522     ASom    T    C        0      0        2 
  15 chr15_51533522     HCab    T    C        0      0        2 
  15 chr15_51533522     HPrz    T    C        0      0        2 
  15 chr15_51533522     ZBoe    T    C        0      0        2 
  15 chr15_51533522     ZGre    T    C        1      2        2 
  15 chr15_51533522     ZHar    T    C        0      0        2 
  15 chr15_51533522   Sample    T    C        1      2        2 
  15 chr15_51533711     AAsi    A    G        0      0        2 
  15 chr15_51533711     AKia    A    G        0      0        2 
  15 chr15_51533711     AOna    A    G        0      0        2 
  15 chr15_51533711     ASom    A    G        0      0        2 
  15 chr15_51533711     HCab    A    G        0      0        2 
  15 chr15_51533711     HPrz    A    G        0      0        2 
  15 chr15_51533711     ZBoe    A    G        0      0        2 
  15 chr15_51533711     ZGre    A    G        0      0        2 
  15 chr15_51533711     ZHar    A    G        1      2        2 
  15 chr15_51533711   Sample    A    G        0      0        2 
  15 chr15_51535619     AAsi    T    G        0      0        2 
  15 chr15_51535619     AKia    T    G        0      0        2 
  15 chr15_51535619     AOna    T    G        0      0        2 
  15 chr15_51535619     ASom    T    G        1      2        2 
  15 chr15_51535619     HCab    T    G        0      0        2 
  15 chr15_51535619     HPrz    T    G        0      0        2 
  15 chr15_51535619     ZBoe    T    G        0      0        2 
  15 chr15_51535619     ZGre    T    G        0      0        2 
  15 chr15_51535619     ZHar    T    G        0      0        2 
  15 chr15_51535619   Sample    T    G        0      0        2 
  15 chr15_51543130     AAsi    A    G        0      0        2 
  15 chr15_51543130     AKia    A    G        0      0        2 
  15 chr15_51543130     AOna    A    G        0      0        2 
  15 chr15_51543130     ASom    A    G        0      0        2 
  15 chr15_51543130     HCab    A    G        0      0        2 
  15 chr15_51543130     HPrz    A    G        0      0        2 
  15 chr15_51543130     ZBoe    A    G        0      0        2 
  15 chr15_51543130     ZGre    A    G        1      2        2 
  15 chr15_51543130     ZHar    A    G        0      0        2 
  15 chr15_51543130   Sample    A    G        0      0        2 
  15 chr15_51543971     AAsi    T    C        0      0        2 
  15 chr15_51543971     AKia    T    C        0      0        2 
  15 chr15_51543971     AOna    T    C        0      0        2 
  15 chr15_51543971     ASom    T    C        0      0        2 
  15 chr15_51543971     HCab    T    C        1      2        2 
  15 chr15_51543971     HPrz    T    C        1      2        2 
  15 chr15_51543971     ZBoe    T    C        0      0        2 
  15 chr15_51543971     ZGre    T    C        0      0        2 
  15 chr15_51543971     ZHar    T    C        0      0        2 
  15 chr15_51543971   Sample    T    C        0      0        2 
  15 chr15_51548160     AAsi    C    T        0      0        2 
  15 chr15_51548160     AKia    C    T        0      0        2 
  15 chr15_51548160     AOna    C    T        0      0        2 
  15 chr15_51548160     ASom    C    T        0      0        2 
  15 chr15_51548160     HCab    C    T        1      2        2 
  15 chr15_51548160     HPrz    C    T        1      2        2 
  15 chr15_51548160     ZBoe    C    T        0      0        2 
  15 chr15_51548160     ZGre    C    T        0      0        2 
  15 chr15_51548160     ZHar    C    T        0      0        2 
  15 chr15_51548160   Sample    C    T        0      0        2 
  15 chr15_51557587     AAsi    C    T        0      0        2 
  15 chr15_51557587     AKia    C    T        0      0        2 
  15 chr15_51557587     AOna    C    T        0      0        2 
  15 chr15_51557587     ASom    C    T        0      0        2 
  15 chr15_51557587     HCab    C    T        0      0        2 
  15 chr15_51557587     HPrz    C    T        0      0        2 
  15 chr15_51557587     ZBoe    C    T        0      0        2 
  15 chr15_51557587     ZGre    C    T      0.5      1        2 
  15 chr15_51557587     ZHar    C    T        1      2        2 
  15 chr15_51557587   Sample    C    T        0      0        2 
  15 chr15_51565795     AAsi    T    C        0      0        2 
  15 chr15_51565795     AKia    T    C        0      0        2 
  15 chr15_51565795     AOna    T    C      0.5      1        2 
  15 chr15_51565795     ASom    T    C        0      0        2 
  15 chr15_51565795     HCab    T    C        0      0        2 
  15 chr15_51565795     HPrz    T    C        0      0        2 
  15 chr15_51565795     ZBoe    T    C        0      0        2 
  15 chr15_51565795     ZGre    T    C        0      0        2 
  15 chr15_51565795     ZHar    T    C        0      0        2 
  15 chr15_51565795   Sample    T    C        0      0        2 
  15 chr15_51567784     AAsi    G    A        0      0        2 
  15 chr15_51567784     AKia    G    A        0      0        2 
  15 chr15_51567784     AOna    G    A      0.5      1        2 
  15 chr15_51567784     ASom    G    A        0      0        2 
  15 chr15_51567784     HCab    G    A        0      0        2 
  15 chr15_51567784     HPrz    G    A        0      0        2 
  15 chr15_51567784     ZBoe    G    A        0      0        2 
  15 chr15_51567784     ZGre    G    A        0      0        2 
  15 chr15_51567784     ZHar    G    A        0      0        2 
  15 chr15_51567784   Sample    G    A        0      0        2 
  15 chr15_51568335     AAsi    G    C        0      0        2 
  15 chr15_51568335     AKia    G    C        0      0        2 
  15 chr15_51568335     AOna    G    C        0      0        2 
  15 chr15_51568335     ASom    G    C        0      0        2 
  15 chr15_51568335     HCab    G    C        0      0        2 
  15 chr15_51568335     HPrz    G    C      0.5      1        2 
  15 chr15_51568335     ZBoe    G    C        0      0        2 
  15 chr15_51568335     ZGre    G    C        0      0        2 
  15 chr15_51568335     ZHar    G    C        0      0        2 
  15 chr15_51568335   Sample    G    C        0      0        2 
  15 chr15_51568555     AAsi    G    A        0      0        2 
  15 chr15_51568555     AKia    G    A        0      0        2 
  15 chr15_51568555     AOna    G    A        0      0        2 
  15 chr15_51568555     ASom    G    A        0      0        2 
  15 chr15_51568555     HCab    G    A        1      2        2 
  15 chr15_51568555     HPrz    G    A        1      2        2 
  15 chr15_51568555     ZBoe    G    A        0      0        2 
  15 chr15_51568555     ZGre    G    A        0      0        2 
  15 chr15_51568555     ZHar    G    A        0      0        2 
  15 chr15_51568555   Sample    G    A        0      0        2 
  15 chr15_51572315     AAsi    A    C        0      0        2 
  15 chr15_51572315     AKia    A    C        0      0        2 
  15 chr15_51572315     AOna    A    C        0      0        2 
  15 chr15_51572315     ASom    A    C        0      0        2 
  15 chr15_51572315     HCab    A    C        1      2        2 
  15 chr15_51572315     HPrz    A    C        1      2        2 
  15 chr15_51572315     ZBoe    A    C        0      0        2 
  15 chr15_51572315     ZGre    A    C        0      0        2 
  15 chr15_51572315     ZHar    A    C        0      0        2 
  15 chr15_51572315   Sample    A    C        0      0        2 
  15 chr15_51574013     AAsi    T    C        0      0        2 
  15 chr15_51574013     AKia    T    C        0      0        2 
  15 chr15_51574013     AOna    T    C        0      0        2 
  15 chr15_51574013     ASom    T    C        0      0        2 
  15 chr15_51574013     HCab    T    C        0      0        2 
  15 chr15_51574013     HPrz    T    C        0      0        2 
  15 chr15_51574013     ZBoe    T    C        0      0        2 
  15 chr15_51574013     ZGre    T    C        1      2        2 
  15 chr15_51574013     ZHar    T    C        1      2        2 
  15 chr15_51574013   Sample    T    C        0      0        2 
  15 chr15_51577406     AAsi    C    T        0      0        2 
  15 chr15_51577406     AKia    C    T        0      0        2 
  15 chr15_51577406     AOna    C    T        0      0        2 
  15 chr15_51577406     ASom    C    T        0      0        2 
  15 chr15_51577406     HCab    C    T        0      0        2 
  15 chr15_51577406     HPrz    C    T      0.5      1        2 
  15 chr15_51577406     ZBoe    C    T        0      0        2 
  15 chr15_51577406     ZGre    C    T        0      0        2 
  15 chr15_51577406     ZHar    C    T        0      0        2 
  15 chr15_51577406   Sample    C    T        0      0        2 
  15 chr15_51588682     AAsi    G    A        0      0        2 
  15 chr15_51588682     AKia    G    A        0      0        2 
  15 chr15_51588682     AOna    G    A        0      0        2 
  15 chr15_51588682     ASom    G    A        0      0        2 
  15 chr15_51588682     HCab    G    A        1      2        2 
  15 chr15_51588682     HPrz    G    A        1      2        2 
  15 chr15_51588682     ZBoe    G    A        0      0        2 
  15 chr15_51588682     ZGre    G    A        0      0        2 
  15 chr15_51588682     ZHar    G    A        0      0        2 
  15 chr15_51588682   Sample    G    A        0      0        2 
  15 chr15_51588704     AAsi    T    C        0      0        2 
  15 chr15_51588704     AKia    T    C        0      0        2 
  15 chr15_51588704     AOna    T    C        0      0        2 
  15 chr15_51588704     ASom    T    C        0      0        2 
  15 chr15_51588704     HCab    T    C        0      0        2 
  15 chr15_51588704     HPrz    T    C        0      0        2 
  15 chr15_51588704     ZBoe    T    C        0      0        2 
  15 chr15_51588704     ZGre    T    C        0      0        2 
  15 chr15_51588704     ZHar    T    C      0.5      1        2 
  15 chr15_51588704   Sample    T    C        0      0        2 
  15 chr15_51590401     AAsi    C    T        0      0        2 
  15 chr15_51590401     AKia    C    T        0      0        2 
  15 chr15_51590401     AOna    C    T        0      0        2 
  15 chr15_51590401     ASom    C    T        0      0        2 
  15 chr15_51590401     HCab    C    T        0      0        2 
  15 chr15_51590401     HPrz    C    T        0      0        2 
  15 chr15_51590401     ZBoe    C    T        0      0        2 
  15 chr15_51590401     ZGre    C    T        0      0        2 
  15 chr15_51590401     ZHar    C    T        1      2        2 
  15 chr15_51590401   Sample    C    T        0      0        2 
  15 chr15_51590539     AAsi    G    T        0      0        2 
  15 chr15_51590539     AKia    G    T        0      0        2 
  15 chr15_51590539     AOna    G    T        0      0        2 
  15 chr15_51590539     ASom    G    T        0      0        2 
  15 chr15_51590539     HCab    G    T        0      0        2 
  15 chr15_51590539     HPrz    G    T        0      0        2 
  15 chr15_51590539     ZBoe    G    T        0      0        2 
  15 chr15_51590539     ZGre    G    T      0.5      1        2 
  15 chr15_51590539     ZHar    G    T        0      0        2 
  15 chr15_51590539   Sample    G    T        0      0        2 
  15 chr15_51591880     AAsi    T    G        0      0        2 
  15 chr15_51591880     AKia    T    G        0      0        2 
  15 chr15_51591880     AOna    T    G        0      0        2 
  15 chr15_51591880     ASom    T    G        0      0        2 
  15 chr15_51591880     HCab    T    G        1      2        2 
  15 chr15_51591880     HPrz    T    G        1      2        2 
  15 chr15_51591880     ZBoe    T    G        0      0        2 
  15 chr15_51591880     ZGre    T    G        0      0        2 
  15 chr15_51591880     ZHar    T    G        0      0        2 
  15 chr15_51591880   Sample    T    G        0      0        2 
  15 chr15_51596211     AAsi    A    G        0      0        2 
  15 chr15_51596211     AKia    A    G        0      0        2 
  15 chr15_51596211     AOna    A    G        0      0        2 
  15 chr15_51596211     ASom    A    G        0      0        2 
  15 chr15_51596211     HCab    A    G        0      0        2 
  15 chr15_51596211     HPrz    A    G        0      0        2 
  15 chr15_51596211     ZBoe    A    G        1      2        2 
  15 chr15_51596211     ZGre    A    G        1      2        2 
  15 chr15_51596211     ZHar    A    G        0      0        2 
  15 chr15_51596211   Sample    A    G        0      0        2 
  15 chr15_51597217     AAsi    G    A        0      0        2 
  15 chr15_51597217     AKia    G    A        0      0        2 
  15 chr15_51597217     AOna    G    A        0      0        2 
  15 chr15_51597217     ASom    G    A        0      0        2 
  15 chr15_51597217     HCab    G    A        0      0        2 
  15 chr15_51597217     HPrz    G    A      0.5      1        2 
  15 chr15_51597217     ZBoe    G    A        0      0        2 
  15 chr15_51597217     ZGre    G    A        0      0        2 
  15 chr15_51597217     ZHar    G    A        0      0        2 
  15 chr15_51597217   Sample    G    A        0      0        2 
  15 chr15_51605678     AAsi    T    C        0      0        2 
  15 chr15_51605678     AKia    T    C        0      0        2 
  15 chr15_51605678     AOna    T    C        0      0        2 
  15 chr15_51605678     ASom    T    C        0      0        2 
  15 chr15_51605678     HCab    T    C        0      0        2 
  15 chr15_51605678     HPrz    T    C        0      0        2 
  15 chr15_51605678     ZBoe    T    C        0      0        2 
  15 chr15_51605678     ZGre    T    C        1      2        2 
  15 chr15_51605678     ZHar    T    C        0      0        2 
  15 chr15_51605678   Sample    T    C        0      0        2 
  15 chr15_51605946     AAsi    C    T        0      0        2 
  15 chr15_51605946     AKia    C    T        0      0        2 
  15 chr15_51605946     AOna    C    T      0.5      1        2 
  15 chr15_51605946     ASom    C    T        0      0        2 
  15 chr15_51605946     HCab    C    T        0      0        2 
  15 chr15_51605946     HPrz    C    T        0      0        2 
  15 chr15_51605946     ZBoe    C    T        0      0        2 
  15 chr15_51605946     ZGre    C    T        0      0        2 
  15 chr15_51605946     ZHar    C    T        0      0        2 
  15 chr15_51605946   Sample    C    T        0      0        2 
  15 chr15_51636508     AAsi    A    G        0      0        2 
  15 chr15_51636508     AKia    A    G        0      0        2 
  15 chr15_51636508     AOna    A    G        0      0        2 
  15 chr15_51636508     ASom    A    G        0      0        2 
  15 chr15_51636508     HCab    A    G        0      0        2 
  15 chr15_51636508     HPrz    A    G        0      0        2 
  15 chr15_51636508     ZBoe    A    G      0.5      1        2 
  15 chr15_51636508     ZGre    A    G        0      0        2 
  15 chr15_51636508     ZHar    A    G        0      0        2 
  15 chr15_51636508   Sample    A    G        0      0        2 
  15 chr15_51641135     AAsi    T    C        0      0        2 
  15 chr15_51641135     AKia    T    C        0      0        2 
  15 chr15_51641135     AOna    T    C        0      0        2 
  15 chr15_51641135     ASom    T    C        0      0        2 
  15 chr15_51641135     HCab    T    C        0      0        2 
  15 chr15_51641135     HPrz    T    C        0      0        2 
  15 chr15_51641135     ZBoe    T    C        0      0        2 
  15 chr15_51641135     ZGre    T    C        0      0        2 
  15 chr15_51641135     ZHar    T    C        1      2        2 
  15 chr15_51641135   Sample    T    C        0      0        2 
  15 chr15_51643907     AAsi    G    A        0      0        2 
  15 chr15_51643907     AKia    G    A        0      0        2 
  15 chr15_51643907     AOna    G    A        0      0        2 
  15 chr15_51643907     ASom    G    A        0      0        2 
  15 chr15_51643907     HCab    G    A        0      0        2 
  15 chr15_51643907     HPrz    G    A        0      0        2 
  15 chr15_51643907     ZBoe    G    A        0      0        2 
  15 chr15_51643907     ZGre    G    A        0      0        2 
  15 chr15_51643907     ZHar    G    A      0.5      1        2 
  15 chr15_51643907   Sample    G    A        0      0        2 
  15 chr15_51644971     AAsi    A    C        0      0        2 
  15 chr15_51644971     AKia    A    C        0      0        2 
  15 chr15_51644971     AOna    A    C      0.5      1        2 
  15 chr15_51644971     ASom    A    C        0      0        2 
  15 chr15_51644971     HCab    A    C        0      0        2 
  15 chr15_51644971     HPrz    A    C        0      0        2 
  15 chr15_51644971     ZBoe    A    C        0      0        2 
  15 chr15_51644971     ZGre    A    C        0      0        2 
  15 chr15_51644971     ZHar    A    C        0      0        2 
  15 chr15_51644971   Sample    A    C        0      0        2 
  15 chr15_51647692     AAsi    C    G        0      0        2 
  15 chr15_51647692     AKia    C    G        0      0        2 
  15 chr15_51647692     AOna    C    G        0      0        2 
  15 chr15_51647692     ASom    C    G        0      0        2 
  15 chr15_51647692     HCab    C    G        1      2        2 
  15 chr15_51647692     HPrz    C    G        0      0        2 
  15 chr15_51647692     ZBoe    C    G        0      0        2 
  15 chr15_51647692     ZGre    C    G        0      0        2 
  15 chr15_51647692     ZHar    C    G        0      0        2 
  15 chr15_51647692   Sample    C    G        0      0        2 
  15 chr15_51661201     AAsi    C    T      0.5      1        2 
  15 chr15_51661201     AKia    C    T        0      0        2 
  15 chr15_51661201     AOna    C    T        0      0        2 
  15 chr15_51661201     ASom    C    T        0      0        2 
  15 chr15_51661201     HCab    C    T        0      0        2 
  15 chr15_51661201     HPrz    C    T        0      0        2 
  15 chr15_51661201     ZBoe    C    T        0      0        2 
  15 chr15_51661201     ZGre    C    T        0      0        2 
  15 chr15_51661201     ZHar    C    T        0      0        2 
  15 chr15_51661201   Sample    C    T        1      2        2 
  15 chr15_51661457     AAsi    T    C        0      0        2 
  15 chr15_51661457     AKia    T    C        0      0        2 
  15 chr15_51661457     AOna    T    C        0      0        2 
  15 chr15_51661457     ASom    T    C        0      0        2 
  15 chr15_51661457     HCab    T    C        1      2        2 
  15 chr15_51661457     HPrz    T    C        1      2        2 
  15 chr15_51661457     ZBoe    T    C        0      0        2 
  15 chr15_51661457     ZGre    T    C        0      0        2 
  15 chr15_51661457     ZHar    T    C        0      0        2 
  15 chr15_51661457   Sample    T    C        0      0        2 
  15 chr15_51669824     AAsi    G    A        0      0        2 
  15 chr15_51669824     AKia    G    A        0      0        2 
  15 chr15_51669824     AOna    G    A        0      0        2 
  15 chr15_51669824     ASom    G    A        0      0        2 
  15 chr15_51669824     HCab    G    A        0      0        2 
  15 chr15_51669824     HPrz    G    A        0      0        2 
  15 chr15_51669824     ZBoe    G    A        0      0        2 
  15 chr15_51669824     ZGre    G    A        0      0        2 
  15 chr15_51669824     ZHar    G    A      0.5      1        2 
  15 chr15_51669824   Sample    G    A        0      0        2 
  15 chr15_51673520     AAsi    A    G        0      0        2 
  15 chr15_51673520     AKia    A    G        0      0        2 
  15 chr15_51673520     AOna    A    G      0.5      1        2 
  15 chr15_51673520     ASom    A    G        0      0        2 
  15 chr15_51673520     HCab    A    G        0      0        2 
  15 chr15_51673520     HPrz    A    G        0      0        2 
  15 chr15_51673520     ZBoe    A    G        0      0        2 
  15 chr15_51673520     ZGre    A    G        0      0        2 
  15 chr15_51673520     ZHar    A    G        0      0        2 
  15 chr15_51673520   Sample    A    G        0      0        2 
  15 chr15_51675769     AAsi    A    G        0      0        2 
  15 chr15_51675769     AKia    A    G        1      2        2 
  15 chr15_51675769     AOna    A    G        1      2        2 
  15 chr15_51675769     ASom    A    G        0      0        2 
  15 chr15_51675769     HCab    A    G        0      0        2 
  15 chr15_51675769     HPrz    A    G        0      0        2 
  15 chr15_51675769     ZBoe    A    G        0      0        2 
  15 chr15_51675769     ZGre    A    G        0      0        2 
  15 chr15_51675769     ZHar    A    G        0      0        2 
  15 chr15_51675769   Sample    A    G        0      0        2 
  15 chr15_51680159     AAsi    G    A        0      0        2 
  15 chr15_51680159     AKia    G    A        0      0        2 
  15 chr15_51680159     AOna    G    A        0      0        2 
  15 chr15_51680159     ASom    G    A        0      0        2 
  15 chr15_51680159     HCab    G    A        1      2        2 
  15 chr15_51680159     HPrz    G    A        0      0        2 
  15 chr15_51680159     ZBoe    G    A        0      0        2 
  15 chr15_51680159     ZGre    G    A        0      0        2 
  15 chr15_51680159     ZHar    G    A        0      0        2 
  15 chr15_51680159   Sample    G    A        0      0        2 
  15 chr15_51687106     AAsi    C    A        0      0        2 
  15 chr15_51687106     AKia    C    A        0      0        2 
  15 chr15_51687106     AOna    C    A      0.5      1        2 
  15 chr15_51687106     ASom    C    A        0      0        2 
  15 chr15_51687106     HCab    C    A        0      0        2 
  15 chr15_51687106     HPrz    C    A        0      0        2 
  15 chr15_51687106     ZBoe    C    A        0      0        2 
  15 chr15_51687106     ZGre    C    A        0      0        2 
  15 chr15_51687106     ZHar    C    A        0      0        2 
  15 chr15_51687106   Sample    C    A        0      0        2 
  15 chr15_51687289     AAsi    C    T        0      0        2 
  15 chr15_51687289     AKia    C    T        0      0        2 
  15 chr15_51687289     AOna    C    T        0      0        2 
  15 chr15_51687289     ASom    C    T        0      0        2 
  15 chr15_51687289     HCab    C    T        1      2        2 
  15 chr15_51687289     HPrz    C    T        0      0        2 
  15 chr15_51687289     ZBoe    C    T        0      0        2 
  15 chr15_51687289     ZGre    C    T        0      0        2 
  15 chr15_51687289     ZHar    C    T        0      0        2 
  15 chr15_51687289   Sample    C    T        0      0        2 
  15 chr15_51687317     AAsi    A    G      0.5      1        2 
  15 chr15_51687317     AKia    A    G        0      0        2 
  15 chr15_51687317     AOna    A    G        0      0        2 
  15 chr15_51687317     ASom    A    G        1      2        2 
  15 chr15_51687317     HCab    A    G        0      0        2 
  15 chr15_51687317     HPrz    A    G        0      0        2 
  15 chr15_51687317     ZBoe    A    G        0      0        2 
  15 chr15_51687317     ZGre    A    G        0      0        2 
  15 chr15_51687317     ZHar    A    G        0      0        2 
  15 chr15_51687317   Sample    A    G        0      0        2 
  15 chr15_51687363     AAsi    A    G        0      0        2 
  15 chr15_51687363     AKia    A    G        0      0        2 
  15 chr15_51687363     AOna    A    G        0      0        2 
  15 chr15_51687363     ASom    A    G        0      0        2 
  15 chr15_51687363     HCab    A    G        0      0        2 
  15 chr15_51687363     HPrz    A    G        0      0        2 
  15 chr15_51687363     ZBoe    A    G        0      0        2 
  15 chr15_51687363     ZGre    A    G        1      2        2 
  15 chr15_51687363     ZHar    A    G        0      0        2 
  15 chr15_51687363   Sample    A    G        0      0        2 
  15 chr15_51700564     AAsi    T    C        0      0        2 
  15 chr15_51700564     AKia    T    C        0      0        2 
  15 chr15_51700564     AOna    T    C        0      0        2 
  15 chr15_51700564     ASom    T    C        1      2        2 
  15 chr15_51700564     HCab    T    C        0      0        2 
  15 chr15_51700564     HPrz    T    C        0      0        2 
  15 chr15_51700564     ZBoe    T    C        0      0        2 
  15 chr15_51700564     ZGre    T    C        0      0        2 
  15 chr15_51700564     ZHar    T    C        0      0        2 
  15 chr15_51700564   Sample    T    C        0      0        2 
  15 chr15_51707567     AAsi    A    C        0      0        2 
  15 chr15_51707567     AKia    A    C        0      0        2 
  15 chr15_51707567     AOna    A    C        0      0        2 
  15 chr15_51707567     ASom    A    C        0      0        2 
  15 chr15_51707567     HCab    A    C        1      2        2 
  15 chr15_51707567     HPrz    A    C        0      0        2 
  15 chr15_51707567     ZBoe    A    C        0      0        2 
  15 chr15_51707567     ZGre    A    C        0      0        2 
  15 chr15_51707567     ZHar    A    C        0      0        2 
  15 chr15_51707567   Sample    A    C        0      0        2 
  15 chr15_51714552     AAsi    G    T        0      0        2 
  15 chr15_51714552     AKia    G    T        0      0        2 
  15 chr15_51714552     AOna    G    T        0      0        2 
  15 chr15_51714552     ASom    G    T        0      0        2 
  15 chr15_51714552     HCab    G    T        0      0        2 
  15 chr15_51714552     HPrz    G    T        0      0        2 
  15 chr15_51714552     ZBoe    G    T      0.5      1        2 
  15 chr15_51714552     ZGre    G    T        0      0        2 
  15 chr15_51714552     ZHar    G    T        0      0        2 
  15 chr15_51714552   Sample    G    T        0      0        2 
  15 chr15_51720164     AAsi    G    T        1      2        2 
  15 chr15_51720164     AKia    G    T        0      0        2 
  15 chr15_51720164     AOna    G    T        0      0        2 
  15 chr15_51720164     ASom    G    T        1      2        2 
  15 chr15_51720164     HCab    G    T        0      0        2 
  15 chr15_51720164     HPrz    G    T        0      0        2 
  15 chr15_51720164     ZBoe    G    T        0      0        2 
  15 chr15_51720164     ZGre    G    T        0      0        2 
  15 chr15_51720164     ZHar    G    T        0      0        2 
  15 chr15_51720164   Sample    G    T        1      2        2 
  15 chr15_51721201     AAsi    G    A        0      0        2 
  15 chr15_51721201     AKia    G    A        0      0        2 
  15 chr15_51721201     AOna    G    A        0      0        2 
  15 chr15_51721201     ASom    G    A        0      0        2 
  15 chr15_51721201     HCab    G    A        1      2        2 
  15 chr15_51721201     HPrz    G    A        1      2        2 
  15 chr15_51721201     ZBoe    G    A      0.5      1        2 
  15 chr15_51721201     ZGre    G    A        0      0        2 
  15 chr15_51721201     ZHar    G    A        0      0        2 
  15 chr15_51721201   Sample    G    A        0      0        2 
  15 chr15_51721205     AAsi    G    A        0      0        2 
  15 chr15_51721205     AKia    G    A        0      0        2 
  15 chr15_51721205     AOna    G    A      0.5      1        2 
  15 chr15_51721205     ASom    G    A        0      0        2 
  15 chr15_51721205     HCab    G    A        0      0        2 
  15 chr15_51721205     HPrz    G    A        0      0        2 
  15 chr15_51721205     ZBoe    G    A        0      0        2 
  15 chr15_51721205     ZGre    G    A        0      0        2 
  15 chr15_51721205     ZHar    G    A        0      0        2 
  15 chr15_51721205   Sample    G    A        0      0        2 
  15 chr15_51722223     AAsi    G    A        0      0        2 
  15 chr15_51722223     AKia    G    A        0      0        2 
  15 chr15_51722223     AOna    G    A      0.5      1        2 
  15 chr15_51722223     ASom    G    A        0      0        2 
  15 chr15_51722223     HCab    G    A        0      0        2 
  15 chr15_51722223     HPrz    G    A        0      0        2 
  15 chr15_51722223     ZBoe    G    A        0      0        2 
  15 chr15_51722223     ZGre    G    A        0      0        2 
  15 chr15_51722223     ZHar    G    A        0      0        2 
  15 chr15_51722223   Sample    G    A        0      0        2 
  15 chr15_51729908     AAsi    T    C        0      0        2 
  15 chr15_51729908     AKia    T    C        1      2        2 
  15 chr15_51729908     AOna    T    C        1      2        2 
  15 chr15_51729908     ASom    T    C        0      0        2 
  15 chr15_51729908     HCab    T    C        0      0        2 
  15 chr15_51729908     HPrz    T    C        0      0        2 
  15 chr15_51729908     ZBoe    T    C        0      0        2 
  15 chr15_51729908     ZGre    T    C        0      0        2 
  15 chr15_51729908     ZHar    T    C        1      2        2 
  15 chr15_51729908   Sample    T    C        0      0        2 
  15 chr15_51730706     AAsi    T    C        0      0        2 
  15 chr15_51730706     AKia    T    C        0      0        2 
  15 chr15_51730706     AOna    T    C        0      0        2 
  15 chr15_51730706     ASom    T    C        0      0        2 
  15 chr15_51730706     HCab    T    C        0      0        2 
  15 chr15_51730706     HPrz    T    C        0      0        2 
  15 chr15_51730706     ZBoe    T    C        0      0        2 
  15 chr15_51730706     ZGre    T    C        1      2        2 
  15 chr15_51730706     ZHar    T    C        0      0        2 
  15 chr15_51730706   Sample    T    C        0      0        2 
  15 chr15_51732125     AAsi    A    G        0      0        2 
  15 chr15_51732125     AKia    A    G        0      0        2 
  15 chr15_51732125     AOna    A    G        0      0        2 
  15 chr15_51732125     ASom    A    G        0      0        2 
  15 chr15_51732125     HCab    A    G        0      0        2 
  15 chr15_51732125     HPrz    A    G        0      0        2 
  15 chr15_51732125     ZBoe    A    G      0.5      1        2 
  15 chr15_51732125     ZGre    A    G        0      0        2 
  15 chr15_51732125     ZHar    A    G        1      2        2 
  15 chr15_51732125   Sample    A    G        0      0        2 
  15 chr15_51732144     AAsi    T    C        0      0        2 
  15 chr15_51732144     AKia    T    C        0      0        2 
  15 chr15_51732144     AOna    T    C        0      0        2 
  15 chr15_51732144     ASom    T    C        0      0        2 
  15 chr15_51732144     HCab    T    C        0      0        2 
  15 chr15_51732144     HPrz    T    C        0      0        2 
  15 chr15_51732144     ZBoe    T    C      0.5      1        2 
  15 chr15_51732144     ZGre    T    C        0      0        2 
  15 chr15_51732144     ZHar    T    C        0      0        2 
  15 chr15_51732144   Sample    T    C        0      0        2 
  15 chr15_51736267     AAsi    C    T        0      0        2 
  15 chr15_51736267     AKia    C    T        0      0        2 
  15 chr15_51736267     AOna    C    T        0      0        2 
  15 chr15_51736267     ASom    C    T        0      0        2 
  15 chr15_51736267     HCab    C    T        0      0        2 
  15 chr15_51736267     HPrz    C    T        0      0        2 
  15 chr15_51736267     ZBoe    C    T        0      0        2 
  15 chr15_51736267     ZGre    C    T        0      0        2 
  15 chr15_51736267     ZHar    C    T      0.5      1        2 
  15 chr15_51736267   Sample    C    T        0      0        2 
  15 chr15_51736986     AAsi    T    C        0      0        2 
  15 chr15_51736986     AKia    T    C        0      0        2 
  15 chr15_51736986     AOna    T    C        0      0        2 
  15 chr15_51736986     ASom    T    C        0      0        2 
  15 chr15_51736986     HCab    T    C        0      0        2 
  15 chr15_51736986     HPrz    T    C        0      0        2 
  15 chr15_51736986     ZBoe    T    C        0      0        2 
  15 chr15_51736986     ZGre    T    C        0      0        2 
  15 chr15_51736986     ZHar    T    C      0.5      1        2 
  15 chr15_51736986   Sample    T    C        0      0        2 
  15 chr15_51739274     AAsi    C    G        0      0        2 
  15 chr15_51739274     AKia    C    G        1      2        2 
  15 chr15_51739274     AOna    C    G        0      0        2 
  15 chr15_51739274     ASom    C    G        0      0        2 
  15 chr15_51739274     HCab    C    G        0      0        2 
  15 chr15_51739274     HPrz    C    G        0      0        2 
  15 chr15_51739274     ZBoe    C    G        0      0        2 
  15 chr15_51739274     ZGre    C    G        0      0        2 
  15 chr15_51739274     ZHar    C    G        0      0        2 
  15 chr15_51739274   Sample    C    G        0      0        2 
  15 chr15_51740976     AAsi    G    T        0      0        2 
  15 chr15_51740976     AKia    G    T        0      0        2 
  15 chr15_51740976     AOna    G    T        0      0        2 
  15 chr15_51740976     ASom    G    T        0      0        2 
  15 chr15_51740976     HCab    G    T        1      2        2 
  15 chr15_51740976     HPrz    G    T        1      2        2 
  15 chr15_51740976     ZBoe    G    T        0      0        2 
  15 chr15_51740976     ZGre    G    T        0      0        2 
  15 chr15_51740976     ZHar    G    T        0      0        2 
  15 chr15_51740976   Sample    G    T        0      0        2 
  15 chr15_51745627     AAsi    T    C        0      0        2 
  15 chr15_51745627     AKia    T    C        0      0        2 
  15 chr15_51745627     AOna    T    C        0      0        2 
  15 chr15_51745627     ASom    T    C        0      0        2 
  15 chr15_51745627     HCab    T    C        1      2        2 
  15 chr15_51745627     HPrz    T    C        0      0        2 
  15 chr15_51745627     ZBoe    T    C        0      0        2 
  15 chr15_51745627     ZGre    T    C        0      0        2 
  15 chr15_51745627     ZHar    T    C        0      0        2 
  15 chr15_51745627   Sample    T    C        0      0        2 
  15 chr15_51748589     AAsi    C    T        1      2        2 
  15 chr15_51748589     AKia    C    T        0      0        2 
  15 chr15_51748589     AOna    C    T        0      0        2 
  15 chr15_51748589     ASom    C    T        0      0        2 
  15 chr15_51748589     HCab    C    T        0      0        2 
  15 chr15_51748589     HPrz    C    T        0      0        2 
  15 chr15_51748589     ZBoe    C    T        0      0        2 
  15 chr15_51748589     ZGre    C    T        0      0        2 
  15 chr15_51748589     ZHar    C    T        0      0        2 
  15 chr15_51748589   Sample    C    T        1      2        2 
  15 chr15_51751531     AAsi    T    C        0      0        2 
  15 chr15_51751531     AKia    T    C        0      0        2 
  15 chr15_51751531     AOna    T    C        0      0        2 
  15 chr15_51751531     ASom    T    C      0.5      1        2 
  15 chr15_51751531     HCab    T    C        0      0        2 
  15 chr15_51751531     HPrz    T    C        0      0        2 
  15 chr15_51751531     ZBoe    T    C        0      0        2 
  15 chr15_51751531     ZGre    T    C        0      0        2 
  15 chr15_51751531     ZHar    T    C        0      0        2 
  15 chr15_51751531   Sample    T    C        0      0        2 
  15 chr15_51752212     AAsi    C    G        0      0        2 
  15 chr15_51752212     AKia    C    G        0      0        2 
  15 chr15_51752212     AOna    C    G        0      0        2 
  15 chr15_51752212     ASom    C    G        0      0        2 
  15 chr15_51752212     HCab    C    G        1      2        2 
  15 chr15_51752212     HPrz    C    G        1      2        2 
  15 chr15_51752212     ZBoe    C    G        0      0        2 
  15 chr15_51752212     ZGre    C    G        0      0        2 
  15 chr15_51752212     ZHar    C    G        0      0        2 
  15 chr15_51752212   Sample    C    G        0      0        2 
  15 chr15_51752965     AAsi    T    C        0      0        2 
  15 chr15_51752965     AKia    T    C        1      2        2 
  15 chr15_51752965     AOna    T    C        0      0        2 
  15 chr15_51752965     ASom    T    C        0      0        2 
  15 chr15_51752965     HCab    T    C        0      0        2 
  15 chr15_51752965     HPrz    T    C        0      0        2 
  15 chr15_51752965     ZBoe    T    C        0      0        2 
  15 chr15_51752965     ZGre    T    C        0      0        2 
  15 chr15_51752965     ZHar    T    C        0      0        2 
  15 chr15_51752965   Sample    T    C        0      0        2 
  15 chr15_51754586     AAsi    C    G        0      0        2 
  15 chr15_51754586     AKia    C    G        0      0        2 
  15 chr15_51754586     AOna    C    G        0      0        2 
  15 chr15_51754586     ASom    C    G        0      0        2 
  15 chr15_51754586     HCab    C    G        0      0        2 
  15 chr15_51754586     HPrz    C    G        0      0        2 
  15 chr15_51754586     ZBoe    C    G      0.5      1        2 
  15 chr15_51754586     ZGre    C    G        0      0        2 
  15 chr15_51754586     ZHar    C    G        0      0        2 
  15 chr15_51754586   Sample    C    G        0      0        2 
  15 chr15_51755253     AAsi    G    T        0      0        2 
  15 chr15_51755253     AKia    G    T        0      0        2 
  15 chr15_51755253     AOna    G    T        0      0        2 
  15 chr15_51755253     ASom    G    T        0      0        2 
  15 chr15_51755253     HCab    G    T        1      2        2 
  15 chr15_51755253     HPrz    G    T        1      2        2 
  15 chr15_51755253     ZBoe    G    T        0      0        2 
  15 chr15_51755253     ZGre    G    T        0      0        2 
  15 chr15_51755253     ZHar    G    T        0      0        2 
  15 chr15_51755253   Sample    G    T        0      0        2 
  15 chr15_51755772     AAsi    A    G        0      0        2 
  15 chr15_51755772     AKia    A    G        0      0        2 
  15 chr15_51755772     AOna    A    G        0      0        2 
  15 chr15_51755772     ASom    A    G        0      0        2 
  15 chr15_51755772     HCab    A    G        0      0        2 
  15 chr15_51755772     HPrz    A    G        0      0        2 
  15 chr15_51755772     ZBoe    A    G        0      0        2 
  15 chr15_51755772     ZGre    A    G      0.5      1        2 
  15 chr15_51755772     ZHar    A    G        0      0        2 
  15 chr15_51755772   Sample    A    G        0      0        2 
  15 chr15_51756251     AAsi    A    G        0      0        2 
  15 chr15_51756251     AKia    A    G        0      0        2 
  15 chr15_51756251     AOna    A    G        0      0        2 
  15 chr15_51756251     ASom    A    G        0      0        2 
  15 chr15_51756251     HCab    A    G        1      2        2 
  15 chr15_51756251     HPrz    A    G        1      2        2 
  15 chr15_51756251     ZBoe    A    G        0      0        2 
  15 chr15_51756251     ZGre    A    G        0      0        2 
  15 chr15_51756251     ZHar    A    G        0      0        2 
  15 chr15_51756251   Sample    A    G        0      0        2 
  15 chr15_51758360     AAsi    G    A        0      0        2 
  15 chr15_51758360     AKia    G    A        0      0        2 
  15 chr15_51758360     AOna    G    A        0      0        2 
  15 chr15_51758360     ASom    G    A        0      0        2 
  15 chr15_51758360     HCab    G    A        0      0        2 
  15 chr15_51758360     HPrz    G    A        0      0        2 
  15 chr15_51758360     ZBoe    G    A        0      0        2 
  15 chr15_51758360     ZGre    G    A        1      2        2 
  15 chr15_51758360     ZHar    G    A        0      0        2 
  15 chr15_51758360   Sample    G    A        0      0        2 
  15 chr15_51761305     AAsi    T    C        0      0        2 
  15 chr15_51761305     AKia    T    C        0      0        2 
  15 chr15_51761305     AOna    T    C      0.5      1        2 
  15 chr15_51761305     ASom    T    C        0      0        2 
  15 chr15_51761305     HCab    T    C        0      0        2 
  15 chr15_51761305     HPrz    T    C        0      0        2 
  15 chr15_51761305     ZBoe    T    C        0      0        2 
  15 chr15_51761305     ZGre    T    C        0      0        2 
  15 chr15_51761305     ZHar    T    C        0      0        2 
  15 chr15_51761305   Sample    T    C        0      0        2 
  15 chr15_51762152     AAsi    G    C        0      0        2 
  15 chr15_51762152     AKia    G    C        1      2        2 
  15 chr15_51762152     AOna    G    C        0      0        2 
  15 chr15_51762152     ASom    G    C        0      0        2 
  15 chr15_51762152     HCab    G    C        0      0        2 
  15 chr15_51762152     HPrz    G    C        0      0        2 
  15 chr15_51762152     ZBoe    G    C        0      0        2 
  15 chr15_51762152     ZGre    G    C        0      0        2 
  15 chr15_51762152     ZHar    G    C        0      0        2 
  15 chr15_51762152   Sample    G    C        0      0        2 
  15 chr15_51763546     AAsi    A    G        1      2        2 
  15 chr15_51763546     AKia    A    G        0      0        2 
  15 chr15_51763546     AOna    A    G        0      0        2 
  15 chr15_51763546     ASom    A    G        1      2        2 
  15 chr15_51763546     HCab    A    G        0      0        2 
  15 chr15_51763546     HPrz    A    G        0      0        2 
  15 chr15_51763546     ZBoe    A    G        0      0        2 
  15 chr15_51763546     ZGre    A    G        0      0        2 
  15 chr15_51763546     ZHar    A    G        0      0        2 
  15 chr15_51763546   Sample    A    G        1      2        2 
  15 chr15_51764507     AAsi    A    G        0      0        2 
  15 chr15_51764507     AKia    A    G        0      0        2 
  15 chr15_51764507     AOna    A    G        0      0        2 
  15 chr15_51764507     ASom    A    G        0      0        2 
  15 chr15_51764507     HCab    A    G        0      0        2 
  15 chr15_51764507     HPrz    A    G      0.5      1        2 
  15 chr15_51764507     ZBoe    A    G        0      0        2 
  15 chr15_51764507     ZGre    A    G        0      0        2 
  15 chr15_51764507     ZHar    A    G        0      0        2 
  15 chr15_51764507   Sample    A    G        0      0        2 
  15 chr15_51768831     AAsi    G    C        0      0        2 
  15 chr15_51768831     AKia    G    C        0      0        2 
  15 chr15_51768831     AOna    G    C      0.5      1        2 
  15 chr15_51768831     ASom    G    C        0      0        2 
  15 chr15_51768831     HCab    G    C        0      0        2 
  15 chr15_51768831     HPrz    G    C        0      0        2 
  15 chr15_51768831     ZBoe    G    C        1      2        2 
  15 chr15_51768831     ZGre    G    C        0      0        2 
  15 chr15_51768831     ZHar    G    C        0      0        2 
  15 chr15_51768831   Sample    G    C        0      0        2 
  15 chr15_51769798     AAsi    T    C        0      0        2 
  15 chr15_51769798     AKia    T    C        0      0        2 
  15 chr15_51769798     AOna    T    C        0      0        2 
  15 chr15_51769798     ASom    T    C        0      0        2 
  15 chr15_51769798     HCab    T    C        0      0        2 
  15 chr15_51769798     HPrz    T    C        0      0        2 
  15 chr15_51769798     ZBoe    T    C        0      0        2 
  15 chr15_51769798     ZGre    T    C        0      0        2 
  15 chr15_51769798     ZHar    T    C        1      2        2 
  15 chr15_51769798   Sample    T    C        0      0        2 
  15 chr15_51771810     AAsi    C    A        0      0        2 
  15 chr15_51771810     AKia    C    A        0      0        2 
  15 chr15_51771810     AOna    C    A        0      0        2 
  15 chr15_51771810     ASom    C    A        0      0        2 
  15 chr15_51771810     HCab    C    A        0      0        2 
  15 chr15_51771810     HPrz    C    A        0      0        2 
  15 chr15_51771810     ZBoe    C    A        1      2        2 
  15 chr15_51771810     ZGre    C    A        0      0        2 
  15 chr15_51771810     ZHar    C    A        0      0        2 
  15 chr15_51771810   Sample    C    A        0      0        2 
  15 chr15_51774090     AAsi    A    C        0      0        2 
  15 chr15_51774090     AKia    A    C        0      0        2 
  15 chr15_51774090     AOna    A    C        0      0        2 
  15 chr15_51774090     ASom    A    C        0      0        2 
  15 chr15_51774090     HCab    A    C        0      0        2 
  15 chr15_51774090     HPrz    A    C        0      0        2 
  15 chr15_51774090     ZBoe    A    C        0      0        2 
  15 chr15_51774090     ZGre    A    C        0      0        2 
  15 chr15_51774090     ZHar    A    C        1      2        2 
  15 chr15_51774090   Sample    A    C        0      0        2 
  15 chr15_51778444     AAsi    T    A        0      0        2 
  15 chr15_51778444     AKia    T    A        0      0        2 
  15 chr15_51778444     AOna    T    A        0      0        2 
  15 chr15_51778444     ASom    T    A        0      0        2 
  15 chr15_51778444     HCab    T    A        0      0        2 
  15 chr15_51778444     HPrz    T    A        0      0        2 
  15 chr15_51778444     ZBoe    T    A        0      0        2 
  15 chr15_51778444     ZGre    T    A      0.5      1        2 
  15 chr15_51778444     ZHar    T    A        0      0        2 
  15 chr15_51778444   Sample    T    A        0      0        2 
  15 chr15_51779524     AAsi    C    G        0      0        2 
  15 chr15_51779524     AKia    C    G      0.5      1        2 
  15 chr15_51779524     AOna    C    G        0      0        2 
  15 chr15_51779524     ASom    C    G        0      0        2 
  15 chr15_51779524     HCab    C    G        0      0        2 
  15 chr15_51779524     HPrz    C    G        0      0        2 
  15 chr15_51779524     ZBoe    C    G        0      0        2 
  15 chr15_51779524     ZGre    C    G        0      0        2 
  15 chr15_51779524     ZHar    C    G        0      0        2 
  15 chr15_51779524   Sample    C    G        0      0        2 
  15 chr15_51780105     AAsi    G    A        0      0        2 
  15 chr15_51780105     AKia    G    A        0      0        2 
  15 chr15_51780105     AOna    G    A        0      0        2 
  15 chr15_51780105     ASom    G    A        0      0        2 
  15 chr15_51780105     HCab    G    A        1      2        2 
  15 chr15_51780105     HPrz    G    A        1      2        2 
  15 chr15_51780105     ZBoe    G    A        0      0        2 
  15 chr15_51780105     ZGre    G    A        0      0        2 
  15 chr15_51780105     ZHar    G    A        0      0        2 
  15 chr15_51780105   Sample    G    A        0      0        2 
  15 chr15_51782644     AAsi    C    A        0      0        2 
  15 chr15_51782644     AKia    C    A        0      0        2 
  15 chr15_51782644     AOna    C    A        0      0        2 
  15 chr15_51782644     ASom    C    A        0      0        2 
  15 chr15_51782644     HCab    C    A        0      0        2 
  15 chr15_51782644     HPrz    C    A        0      0        2 
  15 chr15_51782644     ZBoe    C    A        0      0        2 
  15 chr15_51782644     ZGre    C    A        0      0        2 
  15 chr15_51782644     ZHar    C    A        1      2        2 
  15 chr15_51782644   Sample    C    A        0      0        2 
  15 chr15_51791696     AAsi    C    A        0      0        2 
  15 chr15_51791696     AKia    C    A        0      0        2 
  15 chr15_51791696     AOna    C    A        0      0        2 
  15 chr15_51791696     ASom    C    A        0      0        2 
  15 chr15_51791696     HCab    C    A        0      0        2 
  15 chr15_51791696     HPrz    C    A        0      0        2 
  15 chr15_51791696     ZBoe    C    A        1      2        2 
  15 chr15_51791696     ZGre    C    A        0      0        2 
  15 chr15_51791696     ZHar    C    A        0      0        2 
  15 chr15_51791696   Sample    C    A        0      0        2 
  15 chr15_51791863     AAsi    T    C        0      0        2 
  15 chr15_51791863     AKia    T    C        0      0        2 
  15 chr15_51791863     AOna    T    C        0      0        2 
  15 chr15_51791863     ASom    T    C        0      0        2 
  15 chr15_51791863     HCab    T    C        1      2        2 
  15 chr15_51791863     HPrz    T    C        1      2        2 
  15 chr15_51791863     ZBoe    T    C        0      0        2 
  15 chr15_51791863     ZGre    T    C        0      0        2 
  15 chr15_51791863     ZHar    T    C        0      0        2 
  15 chr15_51791863   Sample    T    C        0      0        2 
  15 chr15_51792168     AAsi    G    C        0      0        2 
  15 chr15_51792168     AKia    G    C        0      0        2 
  15 chr15_51792168     AOna    G    C        0      0        2 
  15 chr15_51792168     ASom    G    C        0      0        2 
  15 chr15_51792168     HCab    G    C        1      2        2 
  15 chr15_51792168     HPrz    G    C      0.5      1        2 
  15 chr15_51792168     ZBoe    G    C        0      0        2 
  15 chr15_51792168     ZGre    G    C        0      0        2 
  15 chr15_51792168     ZHar    G    C        0      0        2 
  15 chr15_51792168   Sample    G    C        0      0        2 
  15 chr15_51802118     AAsi    A    G        0      0        2 
  15 chr15_51802118     AKia    A    G        0      0        2 
  15 chr15_51802118     AOna    A    G        0      0        2 
  15 chr15_51802118     ASom    A    G        0      0        2 
  15 chr15_51802118     HCab    A    G        0      0        2 
  15 chr15_51802118     HPrz    A    G        0      0        2 
  15 chr15_51802118     ZBoe    A    G        0      0        2 
  15 chr15_51802118     ZGre    A    G        0      0        2 
  15 chr15_51802118     ZHar    A    G      0.5      1        2 
  15 chr15_51802118   Sample    A    G        0      0        2 
  15 chr15_51814317     AAsi    T    C        0      0        2 
  15 chr15_51814317     AKia    T    C        0      0        2 
  15 chr15_51814317     AOna    T    C        0      0        2 
  15 chr15_51814317     ASom    T    C        0      0        2 
  15 chr15_51814317     HCab    T    C        1      2        2 
  15 chr15_51814317     HPrz    T    C        1      2        2 
  15 chr15_51814317     ZBoe    T    C        0      0        2 
  15 chr15_51814317     ZGre    T    C        0      0        2 
  15 chr15_51814317     ZHar    T    C        0      0        2 
  15 chr15_51814317   Sample    T    C        0      0        2 
  15 chr15_51817581     AAsi    A    C        0      0        2 
  15 chr15_51817581     AKia    A    C        0      0        2 
  15 chr15_51817581     AOna    A    C        1      2        2 
  15 chr15_51817581     ASom    A    C        0      0        2 
  15 chr15_51817581     HCab    A    C        1      2        2 
  15 chr15_51817581     HPrz    A    C        1      2        2 
  15 chr15_51817581     ZBoe    A    C        0      0        2 
  15 chr15_51817581     ZGre    A    C        0      0        2 
  15 chr15_51817581     ZHar    A    C        0      0        2 
  15 chr15_51817581   Sample    A    C        0      0        2 
  15 chr15_51834459     AAsi    A    G        0      0        2 
  15 chr15_51834459     AKia    A    G        0      0        2 
  15 chr15_51834459     AOna    A    G        0      0        2 
  15 chr15_51834459     ASom    A    G        0      0        2 
  15 chr15_51834459     HCab    A    G        1      2        2 
  15 chr15_51834459     HPrz    A    G        1      2        2 
  15 chr15_51834459     ZBoe    A    G        0      0        2 
  15 chr15_51834459     ZGre    A    G        0      0        2 
  15 chr15_51834459     ZHar    A    G        0      0        2 
  15 chr15_51834459   Sample    A    G        0      0        2 
  15 chr15_51837889     AAsi    A    G        0      0        2 
  15 chr15_51837889     AKia    A    G        0      0        2 
  15 chr15_51837889     AOna    A    G        0      0        2 
  15 chr15_51837889     ASom    A    G        0      0        2 
  15 chr15_51837889     HCab    A    G        1      2        2 
  15 chr15_51837889     HPrz    A    G        1      2        2 
  15 chr15_51837889     ZBoe    A    G        0      0        2 
  15 chr15_51837889     ZGre    A    G        0      0        2 
  15 chr15_51837889     ZHar    A    G        0      0        2 
  15 chr15_51837889   Sample    A    G        0      0        2 
  15 chr15_51840783     AAsi    T    C        0      0        2 
  15 chr15_51840783     AKia    T    C        0      0        2 
  15 chr15_51840783     AOna    T    C        0      0        2 
  15 chr15_51840783     ASom    T    C        0      0        2 
  15 chr15_51840783     HCab    T    C        0      0        2 
  15 chr15_51840783     HPrz    T    C        0      0        2 
  15 chr15_51840783     ZBoe    T    C        0      0        2 
  15 chr15_51840783     ZGre    T    C        0      0        2 
  15 chr15_51840783     ZHar    T    C      0.5      1        2 
  15 chr15_51840783   Sample    T    C        0      0        2 
  15 chr15_51850706     AAsi    A    C        0      0        2 
  15 chr15_51850706     AKia    A    C        0      0        2 
  15 chr15_51850706     AOna    A    C        0      0        2 
  15 chr15_51850706     ASom    A    C        0      0        2 
  15 chr15_51850706     HCab    A    C        0      0        2 
  15 chr15_51850706     HPrz    A    C        0      0        2 
  15 chr15_51850706     ZBoe    A    C        1      2        2 
  15 chr15_51850706     ZGre    A    C        0      0        2 
  15 chr15_51850706     ZHar    A    C        0      0        2 
  15 chr15_51850706   Sample    A    C        0      0        2 
  15 chr15_51851389     AAsi    T    C        0      0        2 
  15 chr15_51851389     AKia    T    C        0      0        2 
  15 chr15_51851389     AOna    T    C        0      0        2 
  15 chr15_51851389     ASom    T    C        0      0        2 
  15 chr15_51851389     HCab    T    C        0      0        2 
  15 chr15_51851389     HPrz    T    C      0.5      1        2 
  15 chr15_51851389     ZBoe    T    C        0      0        2 
  15 chr15_51851389     ZGre    T    C        0      0        2 
  15 chr15_51851389     ZHar    T    C        0      0        2 
  15 chr15_51851389   Sample    T    C        0      0        2 
  15 chr15_51875664     AAsi    T    C        0      0        2 
  15 chr15_51875664     AKia    T    C        0      0        2 
  15 chr15_51875664     AOna    T    C        0      0        2 
  15 chr15_51875664     ASom    T    C        0      0        2 
  15 chr15_51875664     HCab    T    C        1      2        2 
  15 chr15_51875664     HPrz    T    C        1      2        2 
  15 chr15_51875664     ZBoe    T    C        0      0        2 
  15 chr15_51875664     ZGre    T    C        0      0        2 
  15 chr15_51875664     ZHar    T    C        0      0        2 
  15 chr15_51875664   Sample    T    C        0      0        2 
  15 chr15_51876294     AAsi    T    G        0      0        2 
  15 chr15_51876294     AKia    T    G        0      0        2 
  15 chr15_51876294     AOna    T    G        0      0        2 
  15 chr15_51876294     ASom    T    G        0      0        2 
  15 chr15_51876294     HCab    T    G        0      0        2 
  15 chr15_51876294     HPrz    T    G        1      2        2 
  15 chr15_51876294     ZBoe    T    G        0      0        2 
  15 chr15_51876294     ZGre    T    G        0      0        2 
  15 chr15_51876294     ZHar    T    G        0      0        2 
  15 chr15_51876294   Sample    T    G        0      0        2 
  15 chr15_51888285     AAsi    A    G        0      0        2 
  15 chr15_51888285     AKia    A    G        1      2        2 
  15 chr15_51888285     AOna    A    G        1      2        2 
  15 chr15_51888285     ASom    A    G        0      0        2 
  15 chr15_51888285     HCab    A    G        0      0        2 
  15 chr15_51888285     HPrz    A    G        0      0        2 
  15 chr15_51888285     ZBoe    A    G        0      0        2 
  15 chr15_51888285     ZGre    A    G        0      0        2 
  15 chr15_51888285     ZHar    A    G        0      0        2 
  15 chr15_51888285   Sample    A    G        0      0        2 
  15 chr15_51891920     AAsi    G    A        0      0        2 
  15 chr15_51891920     AKia    G    A        0      0        2 
  15 chr15_51891920     AOna    G    A        0      0        2 
  15 chr15_51891920     ASom    G    A        0      0        2 
  15 chr15_51891920     HCab    G    A        0      0        2 
  15 chr15_51891920     HPrz    G    A        0      0        2 
  15 chr15_51891920     ZBoe    G    A        0      0        2 
  15 chr15_51891920     ZGre    G    A        0      0        2 
  15 chr15_51891920     ZHar    G    A        1      2        2 
  15 chr15_51891920   Sample    G    A        0      0        2 
  15 chr15_51897678     AAsi    C    G        0      0        2 
  15 chr15_51897678     AKia    C    G        0      0        2 
  15 chr15_51897678     AOna    C    G        0      0        2 
  15 chr15_51897678     ASom    C    G        0      0        2 
  15 chr15_51897678     HCab    C    G        0      0        2 
  15 chr15_51897678     HPrz    C    G        0      0        2 
  15 chr15_51897678     ZBoe    C    G        1      2        2 
  15 chr15_51897678     ZGre    C    G        0      0        2 
  15 chr15_51897678     ZHar    C    G        0      0        2 
  15 chr15_51897678   Sample    C    G        0      0        2 
  15 chr15_51900095     AAsi    A    G        0      0        2 
  15 chr15_51900095     AKia    A    G        0      0        2 
  15 chr15_51900095     AOna    A    G        0      0        2 
  15 chr15_51900095     ASom    A    G        0      0        2 
  15 chr15_51900095     HCab    A    G        0      0        2 
  15 chr15_51900095     HPrz    A    G      0.5      1        2 
  15 chr15_51900095     ZBoe    A    G        0      0        2 
  15 chr15_51900095     ZGre    A    G        0      0        2 
  15 chr15_51900095     ZHar    A    G        0      0        2 
  15 chr15_51900095   Sample    A    G        0      0        2 
  15 chr15_51913185     AAsi    T    C        0      0        2 
  15 chr15_51913185     AKia    T    C        0      0        2 
  15 chr15_51913185     AOna    T    C        0      0        2 
  15 chr15_51913185     ASom    T    C        0      0        2 
  15 chr15_51913185     HCab    T    C        0      0        2 
  15 chr15_51913185     HPrz    T    C        0      0        2 
  15 chr15_51913185     ZBoe    T    C        0      0        2 
  15 chr15_51913185     ZGre    T    C        0      0        2 
  15 chr15_51913185     ZHar    T    C      0.5      1        2 
  15 chr15_51913185   Sample    T    C        0      0        2 
  15 chr15_51916754     AAsi    T    C        0      0        2 
  15 chr15_51916754     AKia    T    C        0      0        2 
  15 chr15_51916754     AOna    T    C        0      0        2 
  15 chr15_51916754     ASom    T    C        0      0        2 
  15 chr15_51916754     HCab    T    C        0      0        2 
  15 chr15_51916754     HPrz    T    C        0      0        2 
  15 chr15_51916754     ZBoe    T    C        0      0        2 
  15 chr15_51916754     ZGre    T    C      0.5      1        2 
  15 chr15_51916754     ZHar    T    C        0      0        2 
  15 chr15_51916754   Sample    T    C        0      0        2 
  15 chr15_51919989     AAsi    C    T        0      0        2 
  15 chr15_51919989     AKia    C    T        0      0        2 
  15 chr15_51919989     AOna    C    T        0      0        2 
  15 chr15_51919989     ASom    C    T        0      0        2 
  15 chr15_51919989     HCab    C    T        0      0        2 
  15 chr15_51919989     HPrz    C    T        0      0        2 
  15 chr15_51919989     ZBoe    C    T        0      0        2 
  15 chr15_51919989     ZGre    C    T        0      0        2 
  15 chr15_51919989     ZHar    C    T      0.5      1        2 
  15 chr15_51919989   Sample    C    T        0      0        2 
  15 chr15_51922984     AAsi    G    A        0      0        2 
  15 chr15_51922984     AKia    G    A        0      0        2 
  15 chr15_51922984     AOna    G    A      0.5      1        2 
  15 chr15_51922984     ASom    G    A        0      0        2 
  15 chr15_51922984     HCab    G    A        0      0        2 
  15 chr15_51922984     HPrz    G    A        0      0        2 
  15 chr15_51922984     ZBoe    G    A        0      0        2 
  15 chr15_51922984     ZGre    G    A        0      0        2 
  15 chr15_51922984     ZHar    G    A        0      0        2 
  15 chr15_51922984   Sample    G    A        0      0        2 
  15 chr15_51924156     AAsi    A    G        0      0        2 
  15 chr15_51924156     AKia    A    G        1      2        2 
  15 chr15_51924156     AOna    A    G        0      0        2 
  15 chr15_51924156     ASom    A    G        0      0        2 
  15 chr15_51924156     HCab    A    G        0      0        2 
  15 chr15_51924156     HPrz    A    G        0      0        2 
  15 chr15_51924156     ZBoe    A    G        0      0        2 
  15 chr15_51924156     ZGre    A    G        0      0        2 
  15 chr15_51924156     ZHar    A    G        0      0        2 
  15 chr15_51924156   Sample    A    G        0      0        2 
  15 chr15_51927114     AAsi    A    T        0      0        2 
  15 chr15_51927114     AKia    A    T        0      0        2 
  15 chr15_51927114     AOna    A    T        0      0        2 
  15 chr15_51927114     ASom    A    T        0      0        2 
  15 chr15_51927114     HCab    A    T        1      2        2 
  15 chr15_51927114     HPrz    A    T        1      2        2 
  15 chr15_51927114     ZBoe    A    T        0      0        2 
  15 chr15_51927114     ZGre    A    T        0      0        2 
  15 chr15_51927114     ZHar    A    T        0      0        2 
  15 chr15_51927114   Sample    A    T        0      0        2 
  15 chr15_51932758     AAsi    G    A        0      0        2 
  15 chr15_51932758     AKia    G    A        0      0        2 
  15 chr15_51932758     AOna    G    A        0      0        2 
  15 chr15_51932758     ASom    G    A        0      0        2 
  15 chr15_51932758     HCab    G    A        0      0        2 
  15 chr15_51932758     HPrz    G    A        0      0        2 
  15 chr15_51932758     ZBoe    G    A        0      0        2 
  15 chr15_51932758     ZGre    G    A        0      0        2 
  15 chr15_51932758     ZHar    G    A        1      2        2 
  15 chr15_51932758   Sample    G    A        0      0        2 
  15 chr15_51932911     AAsi    C    T        0      0        2 
  15 chr15_51932911     AKia    C    T        0      0        2 
  15 chr15_51932911     AOna    C    T        0      0        2 
  15 chr15_51932911     ASom    C    T        0      0        2 
  15 chr15_51932911     HCab    C    T        0      0        2 
  15 chr15_51932911     HPrz    C    T        0      0        2 
  15 chr15_51932911     ZBoe    C    T        0      0        2 
  15 chr15_51932911     ZGre    C    T        1      2        2 
  15 chr15_51932911     ZHar    C    T        0      0        2 
  15 chr15_51932911   Sample    C    T        0      0        2 
  15 chr15_51936014     AAsi    G    C        0      0        2 
  15 chr15_51936014     AKia    G    C        0      0        2 
  15 chr15_51936014     AOna    G    C        0      0        2 
  15 chr15_51936014     ASom    G    C        0      0        2 
  15 chr15_51936014     HCab    G    C        0      0        2 
  15 chr15_51936014     HPrz    G    C        0      0        2 
  15 chr15_51936014     ZBoe    G    C      0.5      1        2 
  15 chr15_51936014     ZGre    G    C        0      0        2 
  15 chr15_51936014     ZHar    G    C        0      0        2 
  15 chr15_51936014   Sample    G    C        0      0        2 
  15 chr15_51940573     AAsi    A    G        0      0        2 
  15 chr15_51940573     AKia    A    G        0      0        2 
  15 chr15_51940573     AOna    A    G        0      0        2 
  15 chr15_51940573     ASom    A    G        0      0        2 
  15 chr15_51940573     HCab    A    G      0.5      1        2 
  15 chr15_51940573     HPrz    A    G      0.5      1        2 
  15 chr15_51940573     ZBoe    A    G        0      0        2 
  15 chr15_51940573     ZGre    A    G        0      0        2 
  15 chr15_51940573     ZHar    A    G        0      0        2 
  15 chr15_51940573   Sample    A    G        0      0        2 
  15 chr15_51941238     AAsi    T    C        0      0        2 
  15 chr15_51941238     AKia    T    C        0      0        2 
  15 chr15_51941238     AOna    T    C        0      0        2 
  15 chr15_51941238     ASom    T    C        0      0        2 
  15 chr15_51941238     HCab    T    C        0      0        2 
  15 chr15_51941238     HPrz    T    C        0      0        2 
  15 chr15_51941238     ZBoe    T    C      0.5      1        2 
  15 chr15_51941238     ZGre    T    C        0      0        2 
  15 chr15_51941238     ZHar    T    C        0      0        2 
  15 chr15_51941238   Sample    T    C        0      0        2 
  15 chr15_51941832     AAsi    C    T        0      0        2 
  15 chr15_51941832     AKia    C    T        0      0        2 
  15 chr15_51941832     AOna    C    T        0      0        2 
  15 chr15_51941832     ASom    C    T        0      0        2 
  15 chr15_51941832     HCab    C    T        0      0        2 
  15 chr15_51941832     HPrz    C    T        0      0        2 
  15 chr15_51941832     ZBoe    C    T        0      0        2 
  15 chr15_51941832     ZGre    C    T        0      0        2 
  15 chr15_51941832     ZHar    C    T        1      2        2 
  15 chr15_51941832   Sample    C    T        0      0        2 
  15 chr15_51945950     AAsi    C    G        1      2        2 
  15 chr15_51945950     AKia    C    G        0      0        2 
  15 chr15_51945950     AOna    C    G        0      0        2 
  15 chr15_51945950     ASom    C    G        1      2        2 
  15 chr15_51945950     HCab    C    G        0      0        2 
  15 chr15_51945950     HPrz    C    G        0      0        2 
  15 chr15_51945950     ZBoe    C    G        0      0        2 
  15 chr15_51945950     ZGre    C    G        0      0        2 
  15 chr15_51945950     ZHar    C    G        0      0        2 
  15 chr15_51945950   Sample    C    G        1      2        2 
  15 chr15_51946622     AAsi    C    T        0      0        2 
  15 chr15_51946622     AKia    C    T        0      0        2 
  15 chr15_51946622     AOna    C    T        0      0        2 
  15 chr15_51946622     ASom    C    T        0      0        2 
  15 chr15_51946622     HCab    C    T        1      2        2 
  15 chr15_51946622     HPrz    C    T        1      2        2 
  15 chr15_51946622     ZBoe    C    T        0      0        2 
  15 chr15_51946622     ZGre    C    T        0      0        2 
  15 chr15_51946622     ZHar    C    T        0      0        2 
  15 chr15_51946622   Sample    C    T        0      0        2 
  15 chr15_51948147     AAsi    T    C        1      2        2 
  15 chr15_51948147     AKia    T    C        0      0        2 
  15 chr15_51948147     AOna    T    C        0      0        2 
  15 chr15_51948147     ASom    T    C        1      2        2 
  15 chr15_51948147     HCab    T    C        0      0        2 
  15 chr15_51948147     HPrz    T    C        0      0        2 
  15 chr15_51948147     ZBoe    T    C        0      0        2 
  15 chr15_51948147     ZGre    T    C        0      0        2 
  15 chr15_51948147     ZHar    T    C        0      0        2 
  15 chr15_51948147   Sample    T    C        1      2        2 
  15 chr15_51948249     AAsi    T    G        0      0        2 
  15 chr15_51948249     AKia    T    G        0      0        2 
  15 chr15_51948249     AOna    T    G        0      0        2 
  15 chr15_51948249     ASom    T    G        0      0        2 
  15 chr15_51948249     HCab    T    G        1      2        2 
  15 chr15_51948249     HPrz    T    G        1      2        2 
  15 chr15_51948249     ZBoe    T    G        0      0        2 
  15 chr15_51948249     ZGre    T    G        0      0        2 
  15 chr15_51948249     ZHar    T    G        0      0        2 
  15 chr15_51948249   Sample    T    G        0      0        2 
  15 chr15_51960912     AAsi    G    C        0      0        2 
  15 chr15_51960912     AKia    G    C        1      2        2 
  15 chr15_51960912     AOna    G    C      0.5      1        2 
  15 chr15_51960912     ASom    G    C        0      0        2 
  15 chr15_51960912     HCab    G    C        0      0        2 
  15 chr15_51960912     HPrz    G    C        0      0        2 
  15 chr15_51960912     ZBoe    G    C        0      0        2 
  15 chr15_51960912     ZGre    G    C        0      0        2 
  15 chr15_51960912     ZHar    G    C        0      0        2 
  15 chr15_51960912   Sample    G    C        0      0        2 
  15 chr15_51963321     AAsi    T    C        0      0        2 
  15 chr15_51963321     AKia    T    C        0      0        2 
  15 chr15_51963321     AOna    T    C        0      0        2 
  15 chr15_51963321     ASom    T    C        0      0        2 
  15 chr15_51963321     HCab    T    C        0      0        2 
  15 chr15_51963321     HPrz    T    C        0      0        2 
  15 chr15_51963321     ZBoe    T    C        1      2        2 
  15 chr15_51963321     ZGre    T    C        0      0        2 
  15 chr15_51963321     ZHar    T    C        0      0        2 
  15 chr15_51963321   Sample    T    C        0      0        2 
  15 chr15_51965625     AAsi    T    C        0      0        2 
  15 chr15_51965625     AKia    T    C        0      0        2 
  15 chr15_51965625     AOna    T    C        0      0        2 
  15 chr15_51965625     ASom    T    C        0      0        2 
  15 chr15_51965625     HCab    T    C        0      0        2 
  15 chr15_51965625     HPrz    T    C        0      0        2 
  15 chr15_51965625     ZBoe    T    C      0.5      1        2 
  15 chr15_51965625     ZGre    T    C        0      0        2 
  15 chr15_51965625     ZHar    T    C        0      0        2 
  15 chr15_51965625   Sample    T    C        0      0        2 
  15 chr15_51966641     AAsi    G    A        0      0        2 
  15 chr15_51966641     AKia    G    A        0      0        2 
  15 chr15_51966641     AOna    G    A      0.5      1        2 
  15 chr15_51966641     ASom    G    A        0      0        2 
  15 chr15_51966641     HCab    G    A        0      0        2 
  15 chr15_51966641     HPrz    G    A        0      0        2 
  15 chr15_51966641     ZBoe    G    A        0      0        2 
  15 chr15_51966641     ZGre    G    A        0      0        2 
  15 chr15_51966641     ZHar    G    A        0      0        2 
  15 chr15_51966641   Sample    G    A        0      0        2 
  15 chr15_51967324     AAsi    T    G        0      0        2 
  15 chr15_51967324     AKia    T    G        0      0        2 
  15 chr15_51967324     AOna    T    G        0      0        2 
  15 chr15_51967324     ASom    T    G        0      0        2 
  15 chr15_51967324     HCab    T    G        0      0        2 
  15 chr15_51967324     HPrz    T    G        0      0        2 
  15 chr15_51967324     ZBoe    T    G      0.5      1        2 
  15 chr15_51967324     ZGre    T    G        0      0        2 
  15 chr15_51967324     ZHar    T    G        0      0        2 
  15 chr15_51967324   Sample    T    G        0      0        2 
  15 chr15_51970364     AAsi    C    G        0      0        2 
  15 chr15_51970364     AKia    C    G        0      0        2 
  15 chr15_51970364     AOna    C    G        0      0        2 
  15 chr15_51970364     ASom    C    G        0      0        2 
  15 chr15_51970364     HCab    C    G        0      0        2 
  15 chr15_51970364     HPrz    C    G        0      0        2 
  15 chr15_51970364     ZBoe    C    G        0      0        2 
  15 chr15_51970364     ZGre    C    G        1      2        2 
  15 chr15_51970364     ZHar    C    G        0      0        2 
  15 chr15_51970364   Sample    C    G        0      0        2 
  15 chr15_51973130     AAsi    A    G        0      0        2 
  15 chr15_51973130     AKia    A    G        1      2        2 
  15 chr15_51973130     AOna    A    G      0.5      1        2 
  15 chr15_51973130     ASom    A    G        0      0        2 
  15 chr15_51973130     HCab    A    G        0      0        2 
  15 chr15_51973130     HPrz    A    G        0      0        2 
  15 chr15_51973130     ZBoe    A    G        0      0        2 
  15 chr15_51973130     ZGre    A    G        0      0        2 
  15 chr15_51973130     ZHar    A    G        0      0        2 
  15 chr15_51973130   Sample    A    G        0      0        2 
  15 chr15_51977958     AAsi    G    C        1      2        2 
  15 chr15_51977958     AKia    G    C        0      0        2 
  15 chr15_51977958     AOna    G    C        0      0        2 
  15 chr15_51977958     ASom    G    C        1      2        2 
  15 chr15_51977958     HCab    G    C        0      0        2 
  15 chr15_51977958     HPrz    G    C        0      0        2 
  15 chr15_51977958     ZBoe    G    C        0      0        2 
  15 chr15_51977958     ZGre    G    C        0      0        2 
  15 chr15_51977958     ZHar    G    C        0      0        2 
  15 chr15_51977958   Sample    G    C        1      2        2 
  15 chr15_51984602     AAsi    A    G      0.5      1        2 
  15 chr15_51984602     AKia    A    G        0      0        2 
  15 chr15_51984602     AOna    A    G        0      0        2 
  15 chr15_51984602     ASom    A    G        0      0        2 
  15 chr15_51984602     HCab    A    G        0      0        2 
  15 chr15_51984602     HPrz    A    G        0      0        2 
  15 chr15_51984602     ZBoe    A    G        0      0        2 
  15 chr15_51984602     ZGre    A    G        0      0        2 
  15 chr15_51984602     ZHar    A    G        0      0        2 
  15 chr15_51984602   Sample    A    G        1      2        2 
  15 chr15_51988672     AAsi    A    G      0.5      1        2 
  15 chr15_51988672     AKia    A    G        0      0        2 
  15 chr15_51988672     AOna    A    G        0      0        2 
  15 chr15_51988672     ASom    A    G        0      0        2 
  15 chr15_51988672     HCab    A    G      0.5      1        2 
  15 chr15_51988672     HPrz    A    G        0      0        2 
  15 chr15_51988672     ZBoe    A    G        0      0        2 
  15 chr15_51988672     ZGre    A    G        0      0        2 
  15 chr15_51988672     ZHar    A    G        0      0        2 
  15 chr15_51988672   Sample    A    G        1      2        2 
  15 chr15_51988738     AAsi    A    C        0      0        2 
  15 chr15_51988738     AKia    A    C        0      0        2 
  15 chr15_51988738     AOna    A    C        0      0        2 
  15 chr15_51988738     ASom    A    C        0      0        2 
  15 chr15_51988738     HCab    A    C        1      2        2 
  15 chr15_51988738     HPrz    A    C        1      2        2 
  15 chr15_51988738     ZBoe    A    C        0      0        2 
  15 chr15_51988738     ZGre    A    C        0      0        2 
  15 chr15_51988738     ZHar    A    C        0      0        2 
  15 chr15_51988738   Sample    A    C        0      0        2 
  15 chr15_51989729     AAsi    A    C        0      0        2 
  15 chr15_51989729     AKia    A    C        0      0        2 
  15 chr15_51989729     AOna    A    C        0      0        2 
  15 chr15_51989729     ASom    A    C        0      0        2 
  15 chr15_51989729     HCab    A    C        0      0        2 
  15 chr15_51989729     HPrz    A    C        0      0        2 
  15 chr15_51989729     ZBoe    A    C        0      0        2 
  15 chr15_51989729     ZGre    A    C        1      2        2 
  15 chr15_51989729     ZHar    A    C        0      0        2 
  15 chr15_51989729   Sample    A    C        0      0        2 
  15 chr15_51989772     AAsi    G    C        0      0        2 
  15 chr15_51989772     AKia    G    C        0      0        2 
  15 chr15_51989772     AOna    G    C        0      0        2 
  15 chr15_51989772     ASom    G    C        0      0        2 
  15 chr15_51989772     HCab    G    C        0      0        2 
  15 chr15_51989772     HPrz    G    C        0      0        2 
  15 chr15_51989772     ZBoe    G    C        0      0        2 
  15 chr15_51989772     ZGre    G    C        1      2        2 
  15 chr15_51989772     ZHar    G    C        0      0        2 
  15 chr15_51989772   Sample    G    C        0      0        2 
  15 chr15_51990909     AAsi    T    C        0      0        2 
  15 chr15_51990909     AKia    T    C        1      2        2 
  15 chr15_51990909     AOna    T    C        1      2        2 
  15 chr15_51990909     ASom    T    C        0      0        2 
  15 chr15_51990909     HCab    T    C        0      0        2 
  15 chr15_51990909     HPrz    T    C        0      0        2 
  15 chr15_51990909     ZBoe    T    C      0.5      1        2 
  15 chr15_51990909     ZGre    T    C        0      0        2 
  15 chr15_51990909     ZHar    T    C        1      2        2 
  15 chr15_51990909   Sample    T    C        0      0        2 
  15 chr15_52003321     AAsi    A    G        0      0        2 
  15 chr15_52003321     AKia    A    G        1      2        2 
  15 chr15_52003321     AOna    A    G        1      2        2 
  15 chr15_52003321     ASom    A    G        0      0        2 
  15 chr15_52003321     HCab    A    G        0      0        2 
  15 chr15_52003321     HPrz    A    G        0      0        2 
  15 chr15_52003321     ZBoe    A    G        0      0        2 
  15 chr15_52003321     ZGre    A    G        0      0        2 
  15 chr15_52003321     ZHar    A    G        0      0        2 
  15 chr15_52003321   Sample    A    G        0      0        2 
  15 chr15_52004051     AAsi    T    C        0      0        2 
  15 chr15_52004051     AKia    T    C        1      2        2 
  15 chr15_52004051     AOna    T    C        1      2        2 
  15 chr15_52004051     ASom    T    C        0      0        2 
  15 chr15_52004051     HCab    T    C        0      0        2 
  15 chr15_52004051     HPrz    T    C        0      0        2 
  15 chr15_52004051     ZBoe    T    C        0      0        2 
  15 chr15_52004051     ZGre    T    C        0      0        2 
  15 chr15_52004051     ZHar    T    C        0      0        2 
  15 chr15_52004051   Sample    T    C        0      0        2 
  15 chr15_52005555     AAsi    T    C        0      0        2 
  15 chr15_52005555     AKia    T    C        1      2        2 
  15 chr15_52005555     AOna    T    C      0.5      1        2 
  15 chr15_52005555     ASom    T    C        0      0        2 
  15 chr15_52005555     HCab    T    C        0      0        2 
  15 chr15_52005555     HPrz    T    C        0      0        2 
  15 chr15_52005555     ZBoe    T    C        0      0        2 
  15 chr15_52005555     ZGre    T    C        0      0        2 
  15 chr15_52005555     ZHar    T    C        0      0        2 
  15 chr15_52005555   Sample    T    C        0      0        2 
  15 chr15_52006908     AAsi    A    G        0      0        2 
  15 chr15_52006908     AKia    A    G        0      0        2 
  15 chr15_52006908     AOna    A    G        0      0        2 
  15 chr15_52006908     ASom    A    G        0      0        2 
  15 chr15_52006908     HCab    A    G        0      0        2 
  15 chr15_52006908     HPrz    A    G        0      0        2 
  15 chr15_52006908     ZBoe    A    G        0      0        2 
  15 chr15_52006908     ZGre    A    G        1      2        2 
  15 chr15_52006908     ZHar    A    G        0      0        2 
  15 chr15_52006908   Sample    A    G        0      0        2 
  15 chr15_52007329     AAsi    T    C        0      0        2 
  15 chr15_52007329     AKia    T    C        0      0        2 
  15 chr15_52007329     AOna    T    C        0      0        2 
  15 chr15_52007329     ASom    T    C        0      0        2 
  15 chr15_52007329     HCab    T    C        1      2        2 
  15 chr15_52007329     HPrz    T    C        1      2        2 
  15 chr15_52007329     ZBoe    T    C        0      0        2 
  15 chr15_52007329     ZGre    T    C        0      0        2 
  15 chr15_52007329     ZHar    T    C        0      0        2 
  15 chr15_52007329   Sample    T    C        0      0        2 
  15 chr15_52009254     AAsi    C    G        0      0        2 
  15 chr15_52009254     AKia    C    G        0      0        2 
  15 chr15_52009254     AOna    C    G        0      0        2 
  15 chr15_52009254     ASom    C    G        0      0        2 
  15 chr15_52009254     HCab    C    G        1      2        2 
  15 chr15_52009254     HPrz    C    G        1      2        2 
  15 chr15_52009254     ZBoe    C    G        0      0        2 
  15 chr15_52009254     ZGre    C    G        0      0        2 
  15 chr15_52009254     ZHar    C    G        0      0        2 
  15 chr15_52009254   Sample    C    G        0      0        2 
  15 chr15_52011568     AAsi    T    C        0      0        2 
  15 chr15_52011568     AKia    T    C        0      0        2 
  15 chr15_52011568     AOna    T    C        0      0        2 
  15 chr15_52011568     ASom    T    C        0      0        2 
  15 chr15_52011568     HCab    T    C        0      0        2 
  15 chr15_52011568     HPrz    T    C        0      0        2 
  15 chr15_52011568     ZBoe    T    C        0      0        2 
  15 chr15_52011568     ZGre    T    C      0.5      1        2 
  15 chr15_52011568     ZHar    T    C        0      0        2 
  15 chr15_52011568   Sample    T    C        0      0        2 
  15 chr15_52014843     AAsi    A    G        0      0        2 
  15 chr15_52014843     AKia    A    G        0      0        2 
  15 chr15_52014843     AOna    A    G        0      0        2 
  15 chr15_52014843     ASom    A    G        0      0        2 
  15 chr15_52014843     HCab    A    G        0      0        2 
  15 chr15_52014843     HPrz    A    G        0      0        2 
  15 chr15_52014843     ZBoe    A    G        0      0        2 
  15 chr15_52014843     ZGre    A    G      0.5      1        2 
  15 chr15_52014843     ZHar    A    G        0      0        2 
  15 chr15_52014843   Sample    A    G        0      0        2 
  15 chr15_52014859     AAsi    C    T        1      2        2 
  15 chr15_52014859     AKia    C    T        0      0        2 
  15 chr15_52014859     AOna    C    T        0      0        2 
  15 chr15_52014859     ASom    C    T        1      2        2 
  15 chr15_52014859     HCab    C    T        0      0        2 
  15 chr15_52014859     HPrz    C    T        0      0        2 
  15 chr15_52014859     ZBoe    C    T        0      0        2 
  15 chr15_52014859     ZGre    C    T        0      0        2 
  15 chr15_52014859     ZHar    C    T        0      0        2 
  15 chr15_52014859   Sample    C    T        1      2        2 
  15 chr15_52015296     AAsi    C    T        0      0        2 
  15 chr15_52015296     AKia    C    T        0      0        2 
  15 chr15_52015296     AOna    C    T        0      0        2 
  15 chr15_52015296     ASom    C    T        0      0        2 
  15 chr15_52015296     HCab    C    T        0      0        2 
  15 chr15_52015296     HPrz    C    T        0      0        2 
  15 chr15_52015296     ZBoe    C    T        0      0        2 
  15 chr15_52015296     ZGre    C    T        0      0        2 
  15 chr15_52015296     ZHar    C    T        1      2        2 
  15 chr15_52015296   Sample    C    T        0      0        2 
  15 chr15_52019174     AAsi    C    A        0      0        2 
  15 chr15_52019174     AKia    C    A        0      0        2 
  15 chr15_52019174     AOna    C    A        0      0        2 
  15 chr15_52019174     ASom    C    A        0      0        2 
  15 chr15_52019174     HCab    C    A      0.5      1        2 
  15 chr15_52019174     HPrz    C    A        0      0        2 
  15 chr15_52019174     ZBoe    C    A        0      0        2 
  15 chr15_52019174     ZGre    C    A        0      0        2 
  15 chr15_52019174     ZHar    C    A        0      0        2 
  15 chr15_52019174   Sample    C    A        0      0        2 
  15 chr15_52023008     AAsi    A    T        0      0        2 
  15 chr15_52023008     AKia    A    T        0      0        2 
  15 chr15_52023008     AOna    A    T        0      0        2 
  15 chr15_52023008     ASom    A    T        0      0        2 
  15 chr15_52023008     HCab    A    T        0      0        2 
  15 chr15_52023008     HPrz    A    T        0      0        2 
  15 chr15_52023008     ZBoe    A    T        1      2        2 
  15 chr15_52023008     ZGre    A    T        0      0        2 
  15 chr15_52023008     ZHar    A    T        0      0        2 
  15 chr15_52023008   Sample    A    T        0      0        2 
  15 chr15_52023108     AAsi    C    A        0      0        2 
  15 chr15_52023108     AKia    C    A        1      2        2 
  15 chr15_52023108     AOna    C    A        0      0        2 
  15 chr15_52023108     ASom    C    A        0      0        2 
  15 chr15_52023108     HCab    C    A        0      0        2 
  15 chr15_52023108     HPrz    C    A        0      0        2 
  15 chr15_52023108     ZBoe    C    A        0      0        2 
  15 chr15_52023108     ZGre    C    A        0      0        2 
  15 chr15_52023108     ZHar    C    A        0      0        2 
  15 chr15_52023108   Sample    C    A        0      0        2 
  15 chr15_52023933     AAsi    C    A        0      0        2 
  15 chr15_52023933     AKia    C    A        0      0        2 
  15 chr15_52023933     AOna    C    A        0      0        2 
  15 chr15_52023933     ASom    C    A        0      0        2 
  15 chr15_52023933     HCab    C    A        1      2        2 
  15 chr15_52023933     HPrz    C    A        1      2        2 
  15 chr15_52023933     ZBoe    C    A        0      0        2 
  15 chr15_52023933     ZGre    C    A        0      0        2 
  15 chr15_52023933     ZHar    C    A        0      0        2 
  15 chr15_52023933   Sample    C    A        0      0        2 
  15 chr15_52024127     AAsi    A    G        0      0        2 
  15 chr15_52024127     AKia    A    G        0      0        2 
  15 chr15_52024127     AOna    A    G        0      0        2 
  15 chr15_52024127     ASom    A    G        0      0        2 
  15 chr15_52024127     HCab    A    G        0      0        2 
  15 chr15_52024127     HPrz    A    G        0      0        2 
  15 chr15_52024127     ZBoe    A    G        0      0        2 
  15 chr15_52024127     ZGre    A    G        1      2        2 
  15 chr15_52024127     ZHar    A    G        0      0        2 
  15 chr15_52024127   Sample    A    G        0      0        2 
  15 chr15_52027970     AAsi    C    A        0      0        2 
  15 chr15_52027970     AKia    C    A        0      0        2 
  15 chr15_52027970     AOna    C    A        0      0        2 
  15 chr15_52027970     ASom    C    A        0      0        2 
  15 chr15_52027970     HCab    C    A        0      0        2 
  15 chr15_52027970     HPrz    C    A        0      0        2 
  15 chr15_52027970     ZBoe    C    A        0      0        2 
  15 chr15_52027970     ZGre    C    A        0      0        2 
  15 chr15_52027970     ZHar    C    A        1      2        2 
  15 chr15_52027970   Sample    C    A        0      0        2 
  15 chr15_52029216     AAsi    C    T        0      0        2 
  15 chr15_52029216     AKia    C    T        0      0        2 
  15 chr15_52029216     AOna    C    T        0      0        2 
  15 chr15_52029216     ASom    C    T        0      0        2 
  15 chr15_52029216     HCab    C    T        1      2        2 
  15 chr15_52029216     HPrz    C    T        1      2        2 
  15 chr15_52029216     ZBoe    C    T        0      0        2 
  15 chr15_52029216     ZGre    C    T        0      0        2 
  15 chr15_52029216     ZHar    C    T        0      0        2 
  15 chr15_52029216   Sample    C    T        0      0        2 
  15 chr15_52030907     AAsi    T    C        0      0        2 
  15 chr15_52030907     AKia    T    C        0      0        2 
  15 chr15_52030907     AOna    T    C        0      0        2 
  15 chr15_52030907     ASom    T    C        0      0        2 
  15 chr15_52030907     HCab    T    C        1      2        2 
  15 chr15_52030907     HPrz    T    C        1      2        2 
  15 chr15_52030907     ZBoe    T    C        0      0        2 
  15 chr15_52030907     ZGre    T    C        0      0        2 
  15 chr15_52030907     ZHar    T    C        0      0        2 
  15 chr15_52030907   Sample    T    C        0      0        2 
  15 chr15_52030936     AAsi    G    A        0      0        2 
  15 chr15_52030936     AKia    G    A        0      0        2 
  15 chr15_52030936     AOna    G    A        0      0        2 
  15 chr15_52030936     ASom    G    A      0.5      1        2 
  15 chr15_52030936     HCab    G    A        0      0        2 
  15 chr15_52030936     HPrz    G    A        0      0        2 
  15 chr15_52030936     ZBoe    G    A        0      0        2 
  15 chr15_52030936     ZGre    G    A        0      0        2 
  15 chr15_52030936     ZHar    G    A        0      0        2 
  15 chr15_52030936   Sample    G    A        0      0        2 
  15 chr15_52032369     AAsi    T    C        0      0        2 
  15 chr15_52032369     AKia    T    C        0      0        2 
  15 chr15_52032369     AOna    T    C        0      0        2 
  15 chr15_52032369     ASom    T    C        0      0        2 
  15 chr15_52032369     HCab    T    C        1      2        2 
  15 chr15_52032369     HPrz    T    C        1      2        2 
  15 chr15_52032369     ZBoe    T    C        0      0        2 
  15 chr15_52032369     ZGre    T    C        0      0        2 
  15 chr15_52032369     ZHar    T    C        0      0        2 
  15 chr15_52032369   Sample    T    C        0      0        2 
  15 chr15_52039123     AAsi    G    A        0      0        2 
  15 chr15_52039123     AKia    G    A        0      0        2 
  15 chr15_52039123     AOna    G    A        0      0        2 
  15 chr15_52039123     ASom    G    A        0      0        2 
  15 chr15_52039123     HCab    G    A        1      2        2 
  15 chr15_52039123     HPrz    G    A        1      2        2 
  15 chr15_52039123     ZBoe    G    A        0      0        2 
  15 chr15_52039123     ZGre    G    A        0      0        2 
  15 chr15_52039123     ZHar    G    A        0      0        2 
  15 chr15_52039123   Sample    G    A        0      0        2 
  15 chr15_52039793     AAsi    T    C        0      0        2 
  15 chr15_52039793     AKia    T    C        0      0        2 
  15 chr15_52039793     AOna    T    C        0      0        2 
  15 chr15_52039793     ASom    T    C        0      0        2 
  15 chr15_52039793     HCab    T    C        0      0        2 
  15 chr15_52039793     HPrz    T    C        0      0        2 
  15 chr15_52039793     ZBoe    T    C        0      0        2 
  15 chr15_52039793     ZGre    T    C        0      0        2 
  15 chr15_52039793     ZHar    T    C        1      2        2 
  15 chr15_52039793   Sample    T    C        0      0        2 
  15 chr15_52044490     AAsi    T    C        0      0        2 
  15 chr15_52044490     AKia    T    C        0      0        2 
  15 chr15_52044490     AOna    T    C      0.5      1        2 
  15 chr15_52044490     ASom    T    C        0      0        2 
  15 chr15_52044490     HCab    T    C        0      0        2 
  15 chr15_52044490     HPrz    T    C        0      0        2 
  15 chr15_52044490     ZBoe    T    C        0      0        2 
  15 chr15_52044490     ZGre    T    C        0      0        2 
  15 chr15_52044490     ZHar    T    C        0      0        2 
  15 chr15_52044490   Sample    T    C        0      0        2 
  15 chr15_52044594     AAsi    C    T        0      0        2 
  15 chr15_52044594     AKia    C    T        0      0        2 
  15 chr15_52044594     AOna    C    T        0      0        2 
  15 chr15_52044594     ASom    C    T        0      0        2 
  15 chr15_52044594     HCab    C    T        1      2        2 
  15 chr15_52044594     HPrz    C    T        1      2        2 
  15 chr15_52044594     ZBoe    C    T        0      0        2 
  15 chr15_52044594     ZGre    C    T        0      0        2 
  15 chr15_52044594     ZHar    C    T        0      0        2 
  15 chr15_52044594   Sample    C    T        0      0        2 
  15 chr15_52047226     AAsi    G    C        0      0        2 
  15 chr15_52047226     AKia    G    C        1      2        2 
  15 chr15_52047226     AOna    G    C        0      0        2 
  15 chr15_52047226     ASom    G    C        0      0        2 
  15 chr15_52047226     HCab    G    C        0      0        2 
  15 chr15_52047226     HPrz    G    C        0      0        2 
  15 chr15_52047226     ZBoe    G    C        0      0        2 
  15 chr15_52047226     ZGre    G    C        0      0        2 
  15 chr15_52047226     ZHar    G    C        0      0        2 
  15 chr15_52047226   Sample    G    C        0      0        2 
  15 chr15_52047245     AAsi    T    C        0      0        2 
  15 chr15_52047245     AKia    T    C        0      0        2 
  15 chr15_52047245     AOna    T    C        0      0        2 
  15 chr15_52047245     ASom    T    C        0      0        2 
  15 chr15_52047245     HCab    T    C        0      0        2 
  15 chr15_52047245     HPrz    T    C        0      0        2 
  15 chr15_52047245     ZBoe    T    C        1      2        2 
  15 chr15_52047245     ZGre    T    C        0      0        2 
  15 chr15_52047245     ZHar    T    C        0      0        2 
  15 chr15_52047245   Sample    T    C        0      0        2 
  15 chr15_52052535     AAsi    C    G        0      0        2 
  15 chr15_52052535     AKia    C    G        0      0        2 
  15 chr15_52052535     AOna    C    G        0      0        2 
  15 chr15_52052535     ASom    C    G        0      0        2 
  15 chr15_52052535     HCab    C    G        0      0        2 
  15 chr15_52052535     HPrz    C    G        0      0        2 
  15 chr15_52052535     ZBoe    C    G        0      0        2 
  15 chr15_52052535     ZGre    C    G        1      2        2 
  15 chr15_52052535     ZHar    C    G        0      0        2 
  15 chr15_52052535   Sample    C    G        0      0        2 
  15 chr15_52054237     AAsi    C    T      0.5      1        2 
  15 chr15_52054237     AKia    C    T        0      0        2 
  15 chr15_52054237     AOna    C    T        0      0        2 
  15 chr15_52054237     ASom    C    T        0      0        2 
  15 chr15_52054237     HCab    C    T        0      0        2 
  15 chr15_52054237     HPrz    C    T        0      0        2 
  15 chr15_52054237     ZBoe    C    T        0      0        2 
  15 chr15_52054237     ZGre    C    T        0      0        2 
  15 chr15_52054237     ZHar    C    T        0      0        2 
  15 chr15_52054237   Sample    C    T        1      2        2 
  15 chr15_52063343     AAsi    G    C        0      0        2 
  15 chr15_52063343     AKia    G    C        1      2        2 
  15 chr15_52063343     AOna    G    C        0      0        2 
  15 chr15_52063343     ASom    G    C        0      0        2 
  15 chr15_52063343     HCab    G    C        0      0        2 
  15 chr15_52063343     HPrz    G    C        0      0        2 
  15 chr15_52063343     ZBoe    G    C        0      0        2 
  15 chr15_52063343     ZGre    G    C        0      0        2 
  15 chr15_52063343     ZHar    G    C        0      0        2 
  15 chr15_52063343   Sample    G    C        0      0        2 
  15 chr15_52071508     AAsi    A    G        0      0        2 
  15 chr15_52071508     AKia    A    G        0      0        2 
  15 chr15_52071508     AOna    A    G        0      0        2 
  15 chr15_52071508     ASom    A    G        0      0        2 
  15 chr15_52071508     HCab    A    G        0      0        2 
  15 chr15_52071508     HPrz    A    G      0.5      1        2 
  15 chr15_52071508     ZBoe    A    G        0      0        2 
  15 chr15_52071508     ZGre    A    G        0      0        2 
  15 chr15_52071508     ZHar    A    G        0      0        2 
  15 chr15_52071508   Sample    A    G        0      0        2 
  15 chr15_52078329     AAsi    T    C        0      0        2 
  15 chr15_52078329     AKia    T    C        0      0        2 
  15 chr15_52078329     AOna    T    C        0      0        2 
  15 chr15_52078329     ASom    T    C        0      0        2 
  15 chr15_52078329     HCab    T    C        0      0        2 
  15 chr15_52078329     HPrz    T    C        0      0        2 
  15 chr15_52078329     ZBoe    T    C        0      0        2 
  15 chr15_52078329     ZGre    T    C        1      2        2 
  15 chr15_52078329     ZHar    T    C        0      0        2 
  15 chr15_52078329   Sample    T    C        0      0        2 
  15 chr15_52082345     AAsi    T    C        0      0        2 
  15 chr15_52082345     AKia    T    C        0      0        2 
  15 chr15_52082345     AOna    T    C        0      0        2 
  15 chr15_52082345     ASom    T    C        0      0        2 
  15 chr15_52082345     HCab    T    C        1      2        2 
  15 chr15_52082345     HPrz    T    C      0.5      1        2 
  15 chr15_52082345     ZBoe    T    C        0      0        2 
  15 chr15_52082345     ZGre    T    C        0      0        2 
  15 chr15_52082345     ZHar    T    C        0      0        2 
  15 chr15_52082345   Sample    T    C        0      0        2 
  15 chr15_52083649     AAsi    A    G        0      0        2 
  15 chr15_52083649     AKia    A    G        0      0        2 
  15 chr15_52083649     AOna    A    G        0      0        2 
  15 chr15_52083649     ASom    A    G        0      0        2 
  15 chr15_52083649     HCab    A    G        1      2        2 
  15 chr15_52083649     HPrz    A    G      0.5      1        2 
  15 chr15_52083649     ZBoe    A    G        0      0        2 
  15 chr15_52083649     ZGre    A    G        0      0        2 
  15 chr15_52083649     ZHar    A    G        0      0        2 
  15 chr15_52083649   Sample    A    G        0      0        2 
  15 chr15_52086563     AAsi    C    T        0      0        2 
  15 chr15_52086563     AKia    C    T        1      2        2 
  15 chr15_52086563     AOna    C    T        0      0        2 
  15 chr15_52086563     ASom    C    T        0      0        2 
  15 chr15_52086563     HCab    C    T        0      0        2 
  15 chr15_52086563     HPrz    C    T        0      0        2 
  15 chr15_52086563     ZBoe    C    T        0      0        2 
  15 chr15_52086563     ZGre    C    T        0      0        2 
  15 chr15_52086563     ZHar    C    T        0      0        2 
  15 chr15_52086563   Sample    C    T        0      0        2 
  15 chr15_52089762     AAsi    A    T        0      0        2 
  15 chr15_52089762     AKia    A    T        0      0        2 
  15 chr15_52089762     AOna    A    T        0      0        2 
  15 chr15_52089762     ASom    A    T      0.5      1        2 
  15 chr15_52089762     HCab    A    T        0      0        2 
  15 chr15_52089762     HPrz    A    T        0      0        2 
  15 chr15_52089762     ZBoe    A    T        0      0        2 
  15 chr15_52089762     ZGre    A    T        0      0        2 
  15 chr15_52089762     ZHar    A    T        0      0        2 
  15 chr15_52089762   Sample    A    T        0      0        2 
  15 chr15_52091756     AAsi    G    A        0      0        2 
  15 chr15_52091756     AKia    G    A        1      2        2 
  15 chr15_52091756     AOna    G    A      0.5      1        2 
  15 chr15_52091756     ASom    G    A        0      0        2 
  15 chr15_52091756     HCab    G    A        0      0        2 
  15 chr15_52091756     HPrz    G    A        0      0        2 
  15 chr15_52091756     ZBoe    G    A        0      0        2 
  15 chr15_52091756     ZGre    G    A        0      0        2 
  15 chr15_52091756     ZHar    G    A        0      0        2 
  15 chr15_52091756   Sample    G    A        0      0        2 
  15 chr15_52099058     AAsi    T    C        0      0        2 
  15 chr15_52099058     AKia    T    C        0      0        2 
  15 chr15_52099058     AOna    T    C        0      0        2 
  15 chr15_52099058     ASom    T    C        0      0        2 
  15 chr15_52099058     HCab    T    C        1      2        2 
  15 chr15_52099058     HPrz    T    C        1      2        2 
  15 chr15_52099058     ZBoe    T    C        0      0        2 
  15 chr15_52099058     ZGre    T    C        0      0        2 
  15 chr15_52099058     ZHar    T    C        0      0        2 
  15 chr15_52099058   Sample    T    C        0      0        2 
  15 chr15_52105171     AAsi    C    T        0      0        2 
  15 chr15_52105171     AKia    C    T        0      0        2 
  15 chr15_52105171     AOna    C    T        0      0        2 
  15 chr15_52105171     ASom    C    T        0      0        2 
  15 chr15_52105171     HCab    C    T        0      0        2 
  15 chr15_52105171     HPrz    C    T        0      0        2 
  15 chr15_52105171     ZBoe    C    T        0      0        2 
  15 chr15_52105171     ZGre    C    T        0      0        2 
  15 chr15_52105171     ZHar    C    T        1      2        2 
  15 chr15_52105171   Sample    C    T        0      0        2 
  15 chr15_52117076     AAsi    G    T        0      0        2 
  15 chr15_52117076     AKia    G    T        0      0        2 
  15 chr15_52117076     AOna    G    T        0      0        2 
  15 chr15_52117076     ASom    G    T        0      0        2 
  15 chr15_52117076     HCab    G    T        1      2        2 
  15 chr15_52117076     HPrz    G    T        1      2        2 
  15 chr15_52117076     ZBoe    G    T        0      0        2 
  15 chr15_52117076     ZGre    G    T        0      0        2 
  15 chr15_52117076     ZHar    G    T        0      0        2 
  15 chr15_52117076   Sample    G    T        0      0        2 
  15 chr15_52128268     AAsi    T    C        0      0        2 
  15 chr15_52128268     AKia    T    C        0      0        2 
  15 chr15_52128268     AOna    T    C        0      0        2 
  15 chr15_52128268     ASom    T    C        0      0        2 
  15 chr15_52128268     HCab    T    C        0      0        2 
  15 chr15_52128268     HPrz    T    C        0      0        2 
  15 chr15_52128268     ZBoe    T    C      0.5      1        2 
  15 chr15_52128268     ZGre    T    C        0      0        2 
  15 chr15_52128268     ZHar    T    C        0      0        2 
  15 chr15_52128268   Sample    T    C        0      0        2 
  15 chr15_52131771     AAsi    A    T        0      0        2 
  15 chr15_52131771     AKia    A    T        0      0        2 
  15 chr15_52131771     AOna    A    T        0      0        2 
  15 chr15_52131771     ASom    A    T        0      0        2 
  15 chr15_52131771     HCab    A    T        1      2        2 
  15 chr15_52131771     HPrz    A    T        1      2        2 
  15 chr15_52131771     ZBoe    A    T        0      0        2 
  15 chr15_52131771     ZGre    A    T        0      0        2 
  15 chr15_52131771     ZHar    A    T        0      0        2 
  15 chr15_52131771   Sample    A    T        0      0        2 
  15 chr15_52131932     AAsi    G    A        0      0        2 
  15 chr15_52131932     AKia    G    A        1      2        2 
  15 chr15_52131932     AOna    G    A      0.5      1        2 
  15 chr15_52131932     ASom    G    A        0      0        2 
  15 chr15_52131932     HCab    G    A        0      0        2 
  15 chr15_52131932     HPrz    G    A        0      0        2 
  15 chr15_52131932     ZBoe    G    A        0      0        2 
  15 chr15_52131932     ZGre    G    A        0      0        2 
  15 chr15_52131932     ZHar    G    A        0      0        2 
  15 chr15_52131932   Sample    G    A        0      0        2 
  15 chr15_52139258     AAsi    A    G        0      0        2 
  15 chr15_52139258     AKia    A    G        0      0        2 
  15 chr15_52139258     AOna    A    G        0      0        2 
  15 chr15_52139258     ASom    A    G        0      0        2 
  15 chr15_52139258     HCab    A    G        0      0        2 
  15 chr15_52139258     HPrz    A    G      0.5      1        2 
  15 chr15_52139258     ZBoe    A    G        0      0        2 
  15 chr15_52139258     ZGre    A    G        0      0        2 
  15 chr15_52139258     ZHar    A    G        0      0        2 
  15 chr15_52139258   Sample    A    G        0      0        2 
  15 chr15_52143101     AAsi    C    T        0      0        2 
  15 chr15_52143101     AKia    C    T        0      0        2 
  15 chr15_52143101     AOna    C    T        0      0        2 
  15 chr15_52143101     ASom    C    T        0      0        2 
  15 chr15_52143101     HCab    C    T        0      0        2 
  15 chr15_52143101     HPrz    C    T        0      0        2 
  15 chr15_52143101     ZBoe    C    T        0      0        2 
  15 chr15_52143101     ZGre    C    T      0.5      1        2 
  15 chr15_52143101     ZHar    C    T        0      0        2 
  15 chr15_52143101   Sample    C    T        0      0        2 
  15 chr15_52153486     AAsi    A    C        0      0        2 
  15 chr15_52153486     AKia    A    C        0      0        2 
  15 chr15_52153486     AOna    A    C      0.5      1        2 
  15 chr15_52153486     ASom    A    C        0      0        2 
  15 chr15_52153486     HCab    A    C        0      0        2 
  15 chr15_52153486     HPrz    A    C        0      0        2 
  15 chr15_52153486     ZBoe    A    C        0      0        2 
  15 chr15_52153486     ZGre    A    C        0      0        2 
  15 chr15_52153486     ZHar    A    C        0      0        2 
  15 chr15_52153486   Sample    A    C        0      0        2 
  15 chr15_52154161     AAsi    G    A        0      0        2 
  15 chr15_52154161     AKia    G    A        0      0        2 
  15 chr15_52154161     AOna    G    A      0.5      1        2 
  15 chr15_52154161     ASom    G    A        0      0        2 
  15 chr15_52154161     HCab    G    A        0      0        2 
  15 chr15_52154161     HPrz    G    A        0      0        2 
  15 chr15_52154161     ZBoe    G    A        0      0        2 
  15 chr15_52154161     ZGre    G    A        0      0        2 
  15 chr15_52154161     ZHar    G    A        0      0        2 
  15 chr15_52154161   Sample    G    A        0      0        2 
  15 chr15_52161586     AAsi    C    T        0      0        2 
  15 chr15_52161586     AKia    C    T        0      0        2 
  15 chr15_52161586     AOna    C    T        0      0        2 
  15 chr15_52161586     ASom    C    T        0      0        2 
  15 chr15_52161586     HCab    C    T        1      2        2 
  15 chr15_52161586     HPrz    C    T      0.5      1        2 
  15 chr15_52161586     ZBoe    C    T        0      0        2 
  15 chr15_52161586     ZGre    C    T        0      0        2 
  15 chr15_52161586     ZHar    C    T        0      0        2 
  15 chr15_52161586   Sample    C    T        0      0        2 
  15 chr15_52163820     AAsi    A    C        0      0        2 
  15 chr15_52163820     AKia    A    C        0      0        2 
  15 chr15_52163820     AOna    A    C        0      0        2 
  15 chr15_52163820     ASom    A    C        0      0        2 
  15 chr15_52163820     HCab    A    C        1      2        2 
  15 chr15_52163820     HPrz    A    C        1      2        2 
  15 chr15_52163820     ZBoe    A    C        0      0        2 
  15 chr15_52163820     ZGre    A    C        0      0        2 
  15 chr15_52163820     ZHar    A    C        0      0        2 
  15 chr15_52163820   Sample    A    C        0      0        2 
  15 chr15_52164678     AAsi    C    T        0      0        2 
  15 chr15_52164678     AKia    C    T      0.5      1        2 
  15 chr15_52164678     AOna    C    T        0      0        2 
  15 chr15_52164678     ASom    C    T        0      0        2 
  15 chr15_52164678     HCab    C    T        0      0        2 
  15 chr15_52164678     HPrz    C    T        0      0        2 
  15 chr15_52164678     ZBoe    C    T        0      0        2 
  15 chr15_52164678     ZGre    C    T        0      0        2 
  15 chr15_52164678     ZHar    C    T        0      0        2 
  15 chr15_52164678   Sample    C    T        0      0        2 
  15 chr15_52164767     AAsi    C    T        0      0        2 
  15 chr15_52164767     AKia    C    T      0.5      1        2 
  15 chr15_52164767     AOna    C    T        0      0        2 
  15 chr15_52164767     ASom    C    T        0      0        2 
  15 chr15_52164767     HCab    C    T        0      0        2 
  15 chr15_52164767     HPrz    C    T        0      0        2 
  15 chr15_52164767     ZBoe    C    T        0      0        2 
  15 chr15_52164767     ZGre    C    T        0      0        2 
  15 chr15_52164767     ZHar    C    T        0      0        2 
  15 chr15_52164767   Sample    C    T        0      0        2 
  15 chr15_52165562     AAsi    T    A        0      0        2 
  15 chr15_52165562     AKia    T    A        0      0        2 
  15 chr15_52165562     AOna    T    A        0      0        2 
  15 chr15_52165562     ASom    T    A        0      0        2 
  15 chr15_52165562     HCab    T    A        0      0        2 
  15 chr15_52165562     HPrz    T    A        0      0        2 
  15 chr15_52165562     ZBoe    T    A        0      0        2 
  15 chr15_52165562     ZGre    T    A        0      0        2 
  15 chr15_52165562     ZHar    T    A      0.5      1        2 
  15 chr15_52165562   Sample    T    A        0      0        2 
  15 chr15_52170618     AAsi    A    G        0      0        2 
  15 chr15_52170618     AKia    A    G        0      0        2 
  15 chr15_52170618     AOna    A    G        0      0        2 
  15 chr15_52170618     ASom    A    G        0      0        2 
  15 chr15_52170618     HCab    A    G        0      0        2 
  15 chr15_52170618     HPrz    A    G        0      0        2 
  15 chr15_52170618     ZBoe    A    G        0      0        2 
  15 chr15_52170618     ZGre    A    G        0      0        2 
  15 chr15_52170618     ZHar    A    G      0.5      1        2 
  15 chr15_52170618   Sample    A    G        0      0        2 
  15 chr15_52171628     AAsi    T    C        0      0        2 
  15 chr15_52171628     AKia    T    C        0      0        2 
  15 chr15_52171628     AOna    T    C      0.5      1        2 
  15 chr15_52171628     ASom    T    C        0      0        2 
  15 chr15_52171628     HCab    T    C        0      0        2 
  15 chr15_52171628     HPrz    T    C        0      0        2 
  15 chr15_52171628     ZBoe    T    C        0      0        2 
  15 chr15_52171628     ZGre    T    C        0      0        2 
  15 chr15_52171628     ZHar    T    C        0      0        2 
  15 chr15_52171628   Sample    T    C        0      0        2 
  15 chr15_52173212     AAsi    A    G        0      0        2 
  15 chr15_52173212     AKia    A    G        0      0        2 
  15 chr15_52173212     AOna    A    G        0      0        2 
  15 chr15_52173212     ASom    A    G        0      0        2 
  15 chr15_52173212     HCab    A    G        0      0        2 
  15 chr15_52173212     HPrz    A    G        0      0        2 
  15 chr15_52173212     ZBoe    A    G        0      0        2 
  15 chr15_52173212     ZGre    A    G        0      0        2 
  15 chr15_52173212     ZHar    A    G      0.5      1        2 
  15 chr15_52173212   Sample    A    G        0      0        2 
  15 chr15_52176550     AAsi    A    G        0      0        2 
  15 chr15_52176550     AKia    A    G        0      0        2 
  15 chr15_52176550     AOna    A    G        0      0        2 
  15 chr15_52176550     ASom    A    G        0      0        2 
  15 chr15_52176550     HCab    A    G        1      2        2 
  15 chr15_52176550     HPrz    A    G        1      2        2 
  15 chr15_52176550     ZBoe    A    G        0      0        2 
  15 chr15_52176550     ZGre    A    G        0      0        2 
  15 chr15_52176550     ZHar    A    G        0      0        2 
  15 chr15_52176550   Sample    A    G        0      0        2 
  15 chr15_52176988     AAsi    T    G        0      0        2 
  15 chr15_52176988     AKia    T    G        0      0        2 
  15 chr15_52176988     AOna    T    G      0.5      1        2 
  15 chr15_52176988     ASom    T    G        0      0        2 
  15 chr15_52176988     HCab    T    G        0      0        2 
  15 chr15_52176988     HPrz    T    G        0      0        2 
  15 chr15_52176988     ZBoe    T    G        0      0        2 
  15 chr15_52176988     ZGre    T    G        0      0        2 
  15 chr15_52176988     ZHar    T    G        0      0        2 
  15 chr15_52176988   Sample    T    G        0      0        2 
  15 chr15_52177367     AAsi    G    A        0      0        2 
  15 chr15_52177367     AKia    G    A        0      0        2 
  15 chr15_52177367     AOna    G    A        0      0        2 
  15 chr15_52177367     ASom    G    A        0      0        2 
  15 chr15_52177367     HCab    G    A        1      2        2 
  15 chr15_52177367     HPrz    G    A        1      2        2 
  15 chr15_52177367     ZBoe    G    A        0      0        2 
  15 chr15_52177367     ZGre    G    A        0      0        2 
  15 chr15_52177367     ZHar    G    A        0      0        2 
  15 chr15_52177367   Sample    G    A        0      0        2 
  15 chr15_52178561     AAsi    G    A        0      0        2 
  15 chr15_52178561     AKia    G    A        0      0        2 
  15 chr15_52178561     AOna    G    A        0      0        2 
  15 chr15_52178561     ASom    G    A        0      0        2 
  15 chr15_52178561     HCab    G    A        0      0        2 
  15 chr15_52178561     HPrz    G    A        0      0        2 
  15 chr15_52178561     ZBoe    G    A        1      2        2 
  15 chr15_52178561     ZGre    G    A        0      0        2 
  15 chr15_52178561     ZHar    G    A        0      0        2 
  15 chr15_52178561   Sample    G    A        0      0        2 
  15 chr15_52178662     AAsi    T    C        0      0        2 
  15 chr15_52178662     AKia    T    C        0      0        2 
  15 chr15_52178662     AOna    T    C        0      0        2 
  15 chr15_52178662     ASom    T    C        0      0        2 
  15 chr15_52178662     HCab    T    C        0      0        2 
  15 chr15_52178662     HPrz    T    C        0      0        2 
  15 chr15_52178662     ZBoe    T    C        0      0        2 
  15 chr15_52178662     ZGre    T    C        1      2        2 
  15 chr15_52178662     ZHar    T    C        0      0        2 
  15 chr15_52178662   Sample    T    C        0      0        2 
  15 chr15_52178947     AAsi    T    C        0      0        2 
  15 chr15_52178947     AKia    T    C        0      0        2 
  15 chr15_52178947     AOna    T    C      0.5      1        2 
  15 chr15_52178947     ASom    T    C        0      0        2 
  15 chr15_52178947     HCab    T    C        0      0        2 
  15 chr15_52178947     HPrz    T    C        0      0        2 
  15 chr15_52178947     ZBoe    T    C        0      0        2 
  15 chr15_52178947     ZGre    T    C        0      0        2 
  15 chr15_52178947     ZHar    T    C        0      0        2 
  15 chr15_52178947   Sample    T    C        0      0        2 
  15 chr15_52183538     AAsi    C    G        0      0        2 
  15 chr15_52183538     AKia    C    G        0      0        2 
  15 chr15_52183538     AOna    C    G        0      0        2 
  15 chr15_52183538     ASom    C    G        0      0        2 
  15 chr15_52183538     HCab    C    G        1      2        2 
  15 chr15_52183538     HPrz    C    G        1      2        2 
  15 chr15_52183538     ZBoe    C    G        0      0        2 
  15 chr15_52183538     ZGre    C    G        0      0        2 
  15 chr15_52183538     ZHar    C    G        0      0        2 
  15 chr15_52183538   Sample    C    G        0      0        2 
  15 chr15_52183884     AAsi    A    G        1      2        2 
  15 chr15_52183884     AKia    A    G      0.5      1        2 
  15 chr15_52183884     AOna    A    G        0      0        2 
  15 chr15_52183884     ASom    A    G        1      2        2 
  15 chr15_52183884     HCab    A    G        0      0        2 
  15 chr15_52183884     HPrz    A    G        0      0        2 
  15 chr15_52183884     ZBoe    A    G        0      0        2 
  15 chr15_52183884     ZGre    A    G        0      0        2 
  15 chr15_52183884     ZHar    A    G        0      0        2 
  15 chr15_52183884   Sample    A    G        1      2        2 
  15 chr15_52184227     AAsi    C    A        0      0        2 
  15 chr15_52184227     AKia    C    A      0.5      1        2 
  15 chr15_52184227     AOna    C    A        0      0        2 
  15 chr15_52184227     ASom    C    A        0      0        2 
  15 chr15_52184227     HCab    C    A        0      0        2 
  15 chr15_52184227     HPrz    C    A        0      0        2 
  15 chr15_52184227     ZBoe    C    A        0      0        2 
  15 chr15_52184227     ZGre    C    A        0      0        2 
  15 chr15_52184227     ZHar    C    A        0      0        2 
  15 chr15_52184227   Sample    C    A        0      0        2 
  15 chr15_52185492     AAsi    G    A        0      0        2 
  15 chr15_52185492     AKia    G    A        0      0        2 
  15 chr15_52185492     AOna    G    A        0      0        2 
  15 chr15_52185492     ASom    G    A        0      0        2 
  15 chr15_52185492     HCab    G    A        0      0        2 
  15 chr15_52185492     HPrz    G    A        0      0        2 
  15 chr15_52185492     ZBoe    G    A      0.5      1        2 
  15 chr15_52185492     ZGre    G    A        0      0        2 
  15 chr15_52185492     ZHar    G    A        0      0        2 
  15 chr15_52185492   Sample    G    A        0      0        2 
  15 chr15_52186716     AAsi    C    T        0      0        2 
  15 chr15_52186716     AKia    C    T        0      0        2 
  15 chr15_52186716     AOna    C    T        0      0        2 
  15 chr15_52186716     ASom    C    T        0      0        2 
  15 chr15_52186716     HCab    C    T        0      0        2 
  15 chr15_52186716     HPrz    C    T        0      0        2 
  15 chr15_52186716     ZBoe    C    T        0      0        2 
  15 chr15_52186716     ZGre    C    T        0      0        2 
  15 chr15_52186716     ZHar    C    T        1      2        2 
  15 chr15_52186716   Sample    C    T        0      0        2 
  15 chr15_52189190     AAsi    T    C        0      0        2 
  15 chr15_52189190     AKia    T    C        0      0        2 
  15 chr15_52189190     AOna    T    C        0      0        2 
  15 chr15_52189190     ASom    T    C        0      0        2 
  15 chr15_52189190     HCab    T    C        0      0        2 
  15 chr15_52189190     HPrz    T    C        0      0        2 
  15 chr15_52189190     ZBoe    T    C        0      0        2 
  15 chr15_52189190     ZGre    T    C      0.5      1        2 
  15 chr15_52189190     ZHar    T    C        0      0        2 
  15 chr15_52189190   Sample    T    C        0      0        2 
  15 chr15_52189741     AAsi    C    T        0      0        2 
  15 chr15_52189741     AKia    C    T        0      0        2 
  15 chr15_52189741     AOna    C    T        0      0        2 
  15 chr15_52189741     ASom    C    T        0      0        2 
  15 chr15_52189741     HCab    C    T        0      0        2 
  15 chr15_52189741     HPrz    C    T        0      0        2 
  15 chr15_52189741     ZBoe    C    T      0.5      1        2 
  15 chr15_52189741     ZGre    C    T        0      0        2 
  15 chr15_52189741     ZHar    C    T        0      0        2 
  15 chr15_52189741   Sample    C    T        0      0        2 
  15 chr15_52206306     AAsi    G    A        0      0        2 
  15 chr15_52206306     AKia    G    A        0      0        2 
  15 chr15_52206306     AOna    G    A        0      0        2 
  15 chr15_52206306     ASom    G    A        0      0        2 
  15 chr15_52206306     HCab    G    A        0      0        2 
  15 chr15_52206306     HPrz    G    A        0      0        2 
  15 chr15_52206306     ZBoe    G    A        1      2        2 
  15 chr15_52206306     ZGre    G    A        0      0        2 
  15 chr15_52206306     ZHar    G    A        0      0        2 
  15 chr15_52206306   Sample    G    A        0      0        2 
  15 chr15_52207369     AAsi    T    C        0      0        2 
  15 chr15_52207369     AKia    T    C        0      0        2 
  15 chr15_52207369     AOna    T    C        0      0        2 
  15 chr15_52207369     ASom    T    C        0      0        2 
  15 chr15_52207369     HCab    T    C        0      0        2 
  15 chr15_52207369     HPrz    T    C        0      0        2 
  15 chr15_52207369     ZBoe    T    C      0.5      1        2 
  15 chr15_52207369     ZGre    T    C        0      0        2 
  15 chr15_52207369     ZHar    T    C        0      0        2 
  15 chr15_52207369   Sample    T    C        0      0        2 
  15 chr15_52235180     AAsi    C    T        0      0        2 
  15 chr15_52235180     AKia    C    T        0      0        2 
  15 chr15_52235180     AOna    C    T        0      0        2 
  15 chr15_52235180     ASom    C    T        0      0        2 
  15 chr15_52235180     HCab    C    T      0.5      1        2 
  15 chr15_52235180     HPrz    C    T        0      0        2 
  15 chr15_52235180     ZBoe    C    T        0      0        2 
  15 chr15_52235180     ZGre    C    T        0      0        2 
  15 chr15_52235180     ZHar    C    T        0      0        2 
  15 chr15_52235180   Sample    C    T        0      0        2 
  15 chr15_52235895     AAsi    T    C        0      0        2 
  15 chr15_52235895     AKia    T    C        0      0        2 
  15 chr15_52235895     AOna    T    C        0      0        2 
  15 chr15_52235895     ASom    T    C        0      0        2 
  15 chr15_52235895     HCab    T    C        1      2        2 
  15 chr15_52235895     HPrz    T    C        1      2        2 
  15 chr15_52235895     ZBoe    T    C        0      0        2 
  15 chr15_52235895     ZGre    T    C        0      0        2 
  15 chr15_52235895     ZHar    T    C        0      0        2 
  15 chr15_52235895   Sample    T    C        0      0        2 
  15 chr15_52244068     AAsi    T    C        0      0        2 
  15 chr15_52244068     AKia    T    C        0      0        2 
  15 chr15_52244068     AOna    T    C        0      0        2 
  15 chr15_52244068     ASom    T    C      0.5      1        2 
  15 chr15_52244068     HCab    T    C        0      0        2 
  15 chr15_52244068     HPrz    T    C        0      0        2 
  15 chr15_52244068     ZBoe    T    C        0      0        2 
  15 chr15_52244068     ZGre    T    C        0      0        2 
  15 chr15_52244068     ZHar    T    C        0      0        2 
  15 chr15_52244068   Sample    T    C        0      0        2 
  15 chr15_52244439     AAsi    A    C        0      0        2 
  15 chr15_52244439     AKia    A    C        0      0        2 
  15 chr15_52244439     AOna    A    C        0      0        2 
  15 chr15_52244439     ASom    A    C        0      0        2 
  15 chr15_52244439     HCab    A    C        0      0        2 
  15 chr15_52244439     HPrz    A    C        0      0        2 
  15 chr15_52244439     ZBoe    A    C        0      0        2 
  15 chr15_52244439     ZGre    A    C        0      0        2 
  15 chr15_52244439     ZHar    A    C        1      2        2 
  15 chr15_52244439   Sample    A    C        0      0        2 
  15 chr15_52253017     AAsi    T    C        0      0        2 
  15 chr15_52253017     AKia    T    C        0      0        2 
  15 chr15_52253017     AOna    T    C        0      0        2 
  15 chr15_52253017     ASom    T    C        0      0        2 
  15 chr15_52253017     HCab    T    C        0      0        2 
  15 chr15_52253017     HPrz    T    C        0      0        2 
  15 chr15_52253017     ZBoe    T    C      0.5      1        2 
  15 chr15_52253017     ZGre    T    C        0      0        2 
  15 chr15_52253017     ZHar    T    C        0      0        2 
  15 chr15_52253017   Sample    T    C        0      0        2 
  15 chr15_52257361     AAsi    C    T        0      0        2 
  15 chr15_52257361     AKia    C    T        0      0        2 
  15 chr15_52257361     AOna    C    T        0      0        2 
  15 chr15_52257361     ASom    C    T        0      0        2 
  15 chr15_52257361     HCab    C    T        0      0        2 
  15 chr15_52257361     HPrz    C    T      0.5      1        2 
  15 chr15_52257361     ZBoe    C    T        0      0        2 
  15 chr15_52257361     ZGre    C    T        0      0        2 
  15 chr15_52257361     ZHar    C    T        0      0        2 
  15 chr15_52257361   Sample    C    T        0      0        2 
  15 chr15_52257695     AAsi    G    C        0      0        2 
  15 chr15_52257695     AKia    G    C        0      0        2 
  15 chr15_52257695     AOna    G    C        0      0        2 
  15 chr15_52257695     ASom    G    C        0      0        2 
  15 chr15_52257695     HCab    G    C        0      0        2 
  15 chr15_52257695     HPrz    G    C        0      0        2 
  15 chr15_52257695     ZBoe    G    C        0      0        2 
  15 chr15_52257695     ZGre    G    C        0      0        2 
  15 chr15_52257695     ZHar    G    C      0.5      1        2 
  15 chr15_52257695   Sample    G    C        0      0        2 
  15 chr15_52286046     AAsi    C    T        0      0        2 
  15 chr15_52286046     AKia    C    T        0      0        2 
  15 chr15_52286046     AOna    C    T        0      0        2 
  15 chr15_52286046     ASom    C    T        0      0        2 
  15 chr15_52286046     HCab    C    T        1      2        2 
  15 chr15_52286046     HPrz    C    T        1      2        2 
  15 chr15_52286046     ZBoe    C    T        0      0        2 
  15 chr15_52286046     ZGre    C    T        0      0        2 
  15 chr15_52286046     ZHar    C    T        0      0        2 
  15 chr15_52286046   Sample    C    T        0      0        2 
  15 chr15_52292928     AAsi    T    A        0      0        2 
  15 chr15_52292928     AKia    T    A        0      0        2 
  15 chr15_52292928     AOna    T    A        0      0        2 
  15 chr15_52292928     ASom    T    A        0      0        2 
  15 chr15_52292928     HCab    T    A        0      0        2 
  15 chr15_52292928     HPrz    T    A        0      0        2 
  15 chr15_52292928     ZBoe    T    A        0      0        2 
  15 chr15_52292928     ZGre    T    A        1      2        2 
  15 chr15_52292928     ZHar    T    A        0      0        2 
  15 chr15_52292928   Sample    T    A        0      0        2 
  15 chr15_52293346     AAsi    G    A        0      0        2 
  15 chr15_52293346     AKia    G    A        0      0        2 
  15 chr15_52293346     AOna    G    A        0      0        2 
  15 chr15_52293346     ASom    G    A        0      0        2 
  15 chr15_52293346     HCab    G    A        1      2        2 
  15 chr15_52293346     HPrz    G    A        1      2        2 
  15 chr15_52293346     ZBoe    G    A        0      0        2 
  15 chr15_52293346     ZGre    G    A        0      0        2 
  15 chr15_52293346     ZHar    G    A        0      0        2 
  15 chr15_52293346   Sample    G    A        0      0        2 
  15 chr15_52296336     AAsi    C    T        0      0        2 
  15 chr15_52296336     AKia    C    T        0      0        2 
  15 chr15_52296336     AOna    C    T        0      0        2 
  15 chr15_52296336     ASom    C    T        0      0        2 
  15 chr15_52296336     HCab    C    T        0      0        2 
  15 chr15_52296336     HPrz    C    T        0      0        2 
  15 chr15_52296336     ZBoe    C    T        1      2        2 
  15 chr15_52296336     ZGre    C    T        0      0        2 
  15 chr15_52296336     ZHar    C    T        0      0        2 
  15 chr15_52296336   Sample    C    T        0      0        2 
  15 chr15_52310198     AAsi    G    C        0      0        2 
  15 chr15_52310198     AKia    G    C        0      0        2 
  15 chr15_52310198     AOna    G    C        0      0        2 
  15 chr15_52310198     ASom    G    C      0.5      1        2 
  15 chr15_52310198     HCab    G    C        0      0        2 
  15 chr15_52310198     HPrz    G    C        0      0        2 
  15 chr15_52310198     ZBoe    G    C        0      0        2 
  15 chr15_52310198     ZGre    G    C        0      0        2 
  15 chr15_52310198     ZHar    G    C        0      0        2 
  15 chr15_52310198   Sample    G    C        0      0        2 
  15 chr15_52311208     AAsi    G    A        0      0        2 
  15 chr15_52311208     AKia    G    A        0      0        2 
  15 chr15_52311208     AOna    G    A        0      0        2 
  15 chr15_52311208     ASom    G    A        0      0        2 
  15 chr15_52311208     HCab    G    A      0.5      1        2 
  15 chr15_52311208     HPrz    G    A        0      0        2 
  15 chr15_52311208     ZBoe    G    A        0      0        2 
  15 chr15_52311208     ZGre    G    A        0      0        2 
  15 chr15_52311208     ZHar    G    A        0      0        2 
  15 chr15_52311208   Sample    G    A        0      0        2 
  15 chr15_52314352     AAsi    A    T        0      0        2 
  15 chr15_52314352     AKia    A    T      0.5      1        2 
  15 chr15_52314352     AOna    A    T        1      2        2 
  15 chr15_52314352     ASom    A    T        0      0        2 
  15 chr15_52314352     HCab    A    T        0      0        2 
  15 chr15_52314352     HPrz    A    T        0      0        2 
  15 chr15_52314352     ZBoe    A    T        0      0        2 
  15 chr15_52314352     ZGre    A    T        0      0        2 
  15 chr15_52314352     ZHar    A    T        0      0        2 
  15 chr15_52314352   Sample    A    T        0      0        2 
  15 chr15_52316767     AAsi    C    T        0      0        2 
  15 chr15_52316767     AKia    C    T        0      0        2 
  15 chr15_52316767     AOna    C    T        0      0        2 
  15 chr15_52316767     ASom    C    T        0      0        2 
  15 chr15_52316767     HCab    C    T        0      0        2 
  15 chr15_52316767     HPrz    C    T        0      0        2 
  15 chr15_52316767     ZBoe    C    T      0.5      1        2 
  15 chr15_52316767     ZGre    C    T        0      0        2 
  15 chr15_52316767     ZHar    C    T        0      0        2 
  15 chr15_52316767   Sample    C    T        0      0        2 
  15 chr15_52321563     AAsi    G    C        0      0        2 
  15 chr15_52321563     AKia    G    C        0      0        2 
  15 chr15_52321563     AOna    G    C        0      0        2 
  15 chr15_52321563     ASom    G    C        0      0        2 
  15 chr15_52321563     HCab    G    C      0.5      1        2 
  15 chr15_52321563     HPrz    G    C      0.5      1        2 
  15 chr15_52321563     ZBoe    G    C        0      0        2 
  15 chr15_52321563     ZGre    G    C        0      0        2 
  15 chr15_52321563     ZHar    G    C        0      0        2 
  15 chr15_52321563   Sample    G    C        0      0        2 
  15 chr15_52324902     AAsi    A    G        0      0        2 
  15 chr15_52324902     AKia    A    G        0      0        2 
  15 chr15_52324902     AOna    A    G        0      0        2 
  15 chr15_52324902     ASom    A    G        0      0        2 
  15 chr15_52324902     HCab    A    G        0      0        2 
  15 chr15_52324902     HPrz    A    G        0      0        2 
  15 chr15_52324902     ZBoe    A    G        0      0        2 
  15 chr15_52324902     ZGre    A    G        1      2        2 
  15 chr15_52324902     ZHar    A    G        0      0        2 
  15 chr15_52324902   Sample    A    G        0      0        2 
  15 chr15_52327056     AAsi    C    G      0.5      1        2 
  15 chr15_52327056     AKia    C    G        0      0        2 
  15 chr15_52327056     AOna    C    G        0      0        2 
  15 chr15_52327056     ASom    C    G        1      2        2 
  15 chr15_52327056     HCab    C    G        0      0        2 
  15 chr15_52327056     HPrz    C    G        0      0        2 
  15 chr15_52327056     ZBoe    C    G        0      0        2 
  15 chr15_52327056     ZGre    C    G        0      0        2 
  15 chr15_52327056     ZHar    C    G        0      0        2 
  15 chr15_52327056   Sample    C    G        0      0        2 
  15 chr15_52327556     AAsi    A    C        0      0        2 
  15 chr15_52327556     AKia    A    C        0      0        2 
  15 chr15_52327556     AOna    A    C        0      0        2 
  15 chr15_52327556     ASom    A    C        0      0        2 
  15 chr15_52327556     HCab    A    C        0      0        2 
  15 chr15_52327556     HPrz    A    C        0      0        2 
  15 chr15_52327556     ZBoe    A    C        0      0        2 
  15 chr15_52327556     ZGre    A    C        1      2        2 
  15 chr15_52327556     ZHar    A    C        0      0        2 
  15 chr15_52327556   Sample    A    C        0      0        2 
  15 chr15_52331528     AAsi    C    G        0      0        2 
  15 chr15_52331528     AKia    C    G        0      0        2 
  15 chr15_52331528     AOna    C    G        0      0        2 
  15 chr15_52331528     ASom    C    G        0      0        2 
  15 chr15_52331528     HCab    C    G        0      0        2 
  15 chr15_52331528     HPrz    C    G        0      0        2 
  15 chr15_52331528     ZBoe    C    G        0      0        2 
  15 chr15_52331528     ZGre    C    G        0      0        2 
  15 chr15_52331528     ZHar    C    G      0.5      1        2 
  15 chr15_52331528   Sample    C    G        0      0        2 
  15 chr15_52337643     AAsi    T    C        0      0        2 
  15 chr15_52337643     AKia    T    C        0      0        2 
  15 chr15_52337643     AOna    T    C        0      0        2 
  15 chr15_52337643     ASom    T    C        0      0        2 
  15 chr15_52337643     HCab    T    C        0      0        2 
  15 chr15_52337643     HPrz    T    C        0      0        2 
  15 chr15_52337643     ZBoe    T    C      0.5      1        2 
  15 chr15_52337643     ZGre    T    C        0      0        2 
  15 chr15_52337643     ZHar    T    C        0      0        2 
  15 chr15_52337643   Sample    T    C        0      0        2 
  15 chr15_52343648     AAsi    G    A        0      0        2 
  15 chr15_52343648     AKia    G    A      0.5      1        2 
  15 chr15_52343648     AOna    G    A        0      0        2 
  15 chr15_52343648     ASom    G    A        0      0        2 
  15 chr15_52343648     HCab    G    A        0      0        2 
  15 chr15_52343648     HPrz    G    A        0      0        2 
  15 chr15_52343648     ZBoe    G    A        0      0        2 
  15 chr15_52343648     ZGre    G    A        0      0        2 
  15 chr15_52343648     ZHar    G    A        0      0        2 
  15 chr15_52343648   Sample    G    A        0      0        2 
  15 chr15_52346563     AAsi    A    T        0      0        2 
  15 chr15_52346563     AKia    A    T        0      0        2 
  15 chr15_52346563     AOna    A    T        0      0        2 
  15 chr15_52346563     ASom    A    T        0      0        2 
  15 chr15_52346563     HCab    A    T      0.5      1        2 
  15 chr15_52346563     HPrz    A    T        0      0        2 
  15 chr15_52346563     ZBoe    A    T        0      0        2 
  15 chr15_52346563     ZGre    A    T        0      0        2 
  15 chr15_52346563     ZHar    A    T        0      0        2 
  15 chr15_52346563   Sample    A    T        0      0        2 
  15 chr15_52351104     AAsi    A    G        0      0        2 
  15 chr15_52351104     AKia    A    G        0      0        2 
  15 chr15_52351104     AOna    A    G        0      0        2 
  15 chr15_52351104     ASom    A    G        0      0        2 
  15 chr15_52351104     HCab    A    G        1      2        2 
  15 chr15_52351104     HPrz    A    G        1      2        2 
  15 chr15_52351104     ZBoe    A    G        0      0        2 
  15 chr15_52351104     ZGre    A    G        0      0        2 
  15 chr15_52351104     ZHar    A    G        0      0        2 
  15 chr15_52351104   Sample    A    G        0      0        2 
  15 chr15_52375261     AAsi    G    A        0      0        2 
  15 chr15_52375261     AKia    G    A        0      0        2 
  15 chr15_52375261     AOna    G    A        0      0        2 
  15 chr15_52375261     ASom    G    A        0      0        2 
  15 chr15_52375261     HCab    G    A        0      0        2 
  15 chr15_52375261     HPrz    G    A        0      0        2 
  15 chr15_52375261     ZBoe    G    A        0      0        2 
  15 chr15_52375261     ZGre    G    A        0      0        2 
  15 chr15_52375261     ZHar    G    A      0.5      1        2 
  15 chr15_52375261   Sample    G    A        0      0        2 
  15 chr15_52377012     AAsi    T    C        1      2        2 
  15 chr15_52377012     AKia    T    C        0      0        2 
  15 chr15_52377012     AOna    T    C        0      0        2 
  15 chr15_52377012     ASom    T    C        0      0        2 
  15 chr15_52377012     HCab    T    C        0      0        2 
  15 chr15_52377012     HPrz    T    C        0      0        2 
  15 chr15_52377012     ZBoe    T    C        0      0        2 
  15 chr15_52377012     ZGre    T    C        0      0        2 
  15 chr15_52377012     ZHar    T    C        0      0        2 
  15 chr15_52377012   Sample    T    C        1      2        2 
  15 chr15_52377327     AAsi    T    C        0      0        2 
  15 chr15_52377327     AKia    T    C        0      0        2 
  15 chr15_52377327     AOna    T    C        0      0        2 
  15 chr15_52377327     ASom    T    C      0.5      1        2 
  15 chr15_52377327     HCab    T    C        0      0        2 
  15 chr15_52377327     HPrz    T    C        0      0        2 
  15 chr15_52377327     ZBoe    T    C        1      2        2 
  15 chr15_52377327     ZGre    T    C        0      0        2 
  15 chr15_52377327     ZHar    T    C        0      0        2 
  15 chr15_52377327   Sample    T    C        0      0        2 
  15 chr15_52378199     AAsi    G    C        0      0        2 
  15 chr15_52378199     AKia    G    C        0      0        2 
  15 chr15_52378199     AOna    G    C        0      0        2 
  15 chr15_52378199     ASom    G    C        0      0        2 
  15 chr15_52378199     HCab    G    C        0      0        2 
  15 chr15_52378199     HPrz    G    C        0      0        2 
  15 chr15_52378199     ZBoe    G    C        0      0        2 
  15 chr15_52378199     ZGre    G    C        0      0        2 
  15 chr15_52378199     ZHar    G    C      0.5      1        2 
  15 chr15_52378199   Sample    G    C        0      0        2 
  15 chr15_52381635     AAsi    A    G        0      0        2 
  15 chr15_52381635     AKia    A    G        0      0        2 
  15 chr15_52381635     AOna    A    G      0.5      1        2 
  15 chr15_52381635     ASom    A    G        0      0        2 
  15 chr15_52381635     HCab    A    G        0      0        2 
  15 chr15_52381635     HPrz    A    G        0      0        2 
  15 chr15_52381635     ZBoe    A    G        0      0        2 
  15 chr15_52381635     ZGre    A    G        0      0        2 
  15 chr15_52381635     ZHar    A    G        0      0        2 
  15 chr15_52381635   Sample    A    G        0      0        2 
  15 chr15_52384702     AAsi    A    G        0      0        2 
  15 chr15_52384702     AKia    A    G        0      0        2 
  15 chr15_52384702     AOna    A    G        0      0        2 
  15 chr15_52384702     ASom    A    G        0      0        2 
  15 chr15_52384702     HCab    A    G      0.5      1        2 
  15 chr15_52384702     HPrz    A    G        0      0        2 
  15 chr15_52384702     ZBoe    A    G        0      0        2 
  15 chr15_52384702     ZGre    A    G        0      0        2 
  15 chr15_52384702     ZHar    A    G        0      0        2 
  15 chr15_52384702   Sample    A    G        0      0        2 
  15 chr15_52395441     AAsi    G    A        0      0        2 
  15 chr15_52395441     AKia    G    A      0.5      1        2 
  15 chr15_52395441     AOna    G    A        0      0        2 
  15 chr15_52395441     ASom    G    A        1      2        2 
  15 chr15_52395441     HCab    G    A        0      0        2 
  15 chr15_52395441     HPrz    G    A        0      0        2 
  15 chr15_52395441     ZBoe    G    A        0      0        2 
  15 chr15_52395441     ZGre    G    A        0      0        2 
  15 chr15_52395441     ZHar    G    A        0      0        2 
  15 chr15_52395441   Sample    G    A        0      0        2 
  15 chr15_52397707     AAsi    C    T        0      0        2 
  15 chr15_52397707     AKia    C    T        0      0        2 
  15 chr15_52397707     AOna    C    T        0      0        2 
  15 chr15_52397707     ASom    C    T        0      0        2 
  15 chr15_52397707     HCab    C    T        1      2        2 
  15 chr15_52397707     HPrz    C    T        1      2        2 
  15 chr15_52397707     ZBoe    C    T        0      0        2 
  15 chr15_52397707     ZGre    C    T        0      0        2 
  15 chr15_52397707     ZHar    C    T        0      0        2 
  15 chr15_52397707   Sample    C    T        0      0        2 
  15 chr15_52400431     AAsi    A    G        0      0        2 
  15 chr15_52400431     AKia    A    G        0      0        2 
  15 chr15_52400431     AOna    A    G        0      0        2 
  15 chr15_52400431     ASom    A    G        0      0        2 
  15 chr15_52400431     HCab    A    G      0.5      1        2 
  15 chr15_52400431     HPrz    A    G        1      2        2 
  15 chr15_52400431     ZBoe    A    G        0      0        2 
  15 chr15_52400431     ZGre    A    G        0      0        2 
  15 chr15_52400431     ZHar    A    G        0      0        2 
  15 chr15_52400431   Sample    A    G        0      0        2 
  15 chr15_52402068     AAsi    C    T        0      0        2 
  15 chr15_52402068     AKia    C    T        0      0        2 
  15 chr15_52402068     AOna    C    T        0      0        2 
  15 chr15_52402068     ASom    C    T        0      0        2 
  15 chr15_52402068     HCab    C    T      0.5      1        2 
  15 chr15_52402068     HPrz    C    T      0.5      1        2 
  15 chr15_52402068     ZBoe    C    T        0      0        2 
  15 chr15_52402068     ZGre    C    T        0      0        2 
  15 chr15_52402068     ZHar    C    T        0      0        2 
  15 chr15_52402068   Sample    C    T        0      0        2 
  15 chr15_52415955     AAsi    C    T        0      0        2 
  15 chr15_52415955     AKia    C    T        0      0        2 
  15 chr15_52415955     AOna    C    T        0      0        2 
  15 chr15_52415955     ASom    C    T        0      0        2 
  15 chr15_52415955     HCab    C    T      0.5      1        2 
  15 chr15_52415955     HPrz    C    T      0.5      1        2 
  15 chr15_52415955     ZBoe    C    T        0      0        2 
  15 chr15_52415955     ZGre    C    T        0      0        2 
  15 chr15_52415955     ZHar    C    T        0      0        2 
  15 chr15_52415955   Sample    C    T        0      0        2 
  15 chr15_52416671     AAsi    G    T        0      0        2 
  15 chr15_52416671     AKia    G    T        0      0        2 
  15 chr15_52416671     AOna    G    T        0      0        2 
  15 chr15_52416671     ASom    G    T        0      0        2 
  15 chr15_52416671     HCab    G    T        0      0        2 
  15 chr15_52416671     HPrz    G    T        0      0        2 
  15 chr15_52416671     ZBoe    G    T      0.5      1        2 
  15 chr15_52416671     ZGre    G    T        0      0        2 
  15 chr15_52416671     ZHar    G    T        0      0        2 
  15 chr15_52416671   Sample    G    T        0      0        2 
  15 chr15_52418661     AAsi    A    G        0      0        2 
  15 chr15_52418661     AKia    A    G        0      0        2 
  15 chr15_52418661     AOna    A    G        0      0        2 
  15 chr15_52418661     ASom    A    G        0      0        2 
  15 chr15_52418661     HCab    A    G        1      2        2 
  15 chr15_52418661     HPrz    A    G        1      2        2 
  15 chr15_52418661     ZBoe    A    G        0      0        2 
  15 chr15_52418661     ZGre    A    G        0      0        2 
  15 chr15_52418661     ZHar    A    G        0      0        2 
  15 chr15_52418661   Sample    A    G        0      0        2 
  15 chr15_52420650     AAsi    A    G      0.5      1        2 
  15 chr15_52420650     AKia    A    G        0      0        2 
  15 chr15_52420650     AOna    A    G        0      0        2 
  15 chr15_52420650     ASom    A    G        0      0        2 
  15 chr15_52420650     HCab    A    G        0      0        2 
  15 chr15_52420650     HPrz    A    G        0      0        2 
  15 chr15_52420650     ZBoe    A    G        0      0        2 
  15 chr15_52420650     ZGre    A    G        0      0        2 
  15 chr15_52420650     ZHar    A    G        0      0        2 
  15 chr15_52420650   Sample    A    G        0      0        2 
  15 chr15_52423287     AAsi    T    G        0      0        2 
  15 chr15_52423287     AKia    T    G        0      0        2 
  15 chr15_52423287     AOna    T    G        0      0        2 
  15 chr15_52423287     ASom    T    G        0      0        2 
  15 chr15_52423287     HCab    T    G        1      2        2 
  15 chr15_52423287     HPrz    T    G        1      2        2 
  15 chr15_52423287     ZBoe    T    G        0      0        2 
  15 chr15_52423287     ZGre    T    G        0      0        2 
  15 chr15_52423287     ZHar    T    G        0      0        2 
  15 chr15_52423287   Sample    T    G        0      0        2 
  15 chr15_52424671     AAsi    G    C        0      0        2 
  15 chr15_52424671     AKia    G    C        0      0        2 
  15 chr15_52424671     AOna    G    C        0      0        2 
  15 chr15_52424671     ASom    G    C        0      0        2 
  15 chr15_52424671     HCab    G    C        1      2        2 
  15 chr15_52424671     HPrz    G    C        1      2        2 
  15 chr15_52424671     ZBoe    G    C        0      0        2 
  15 chr15_52424671     ZGre    G    C        0      0        2 
  15 chr15_52424671     ZHar    G    C        0      0        2 
  15 chr15_52424671   Sample    G    C        0      0        2 
  15 chr15_52424925     AAsi    C    T        0      0        2 
  15 chr15_52424925     AKia    C    T      0.5      1        2 
  15 chr15_52424925     AOna    C    T      0.5      1        2 
  15 chr15_52424925     ASom    C    T        0      0        2 
  15 chr15_52424925     HCab    C    T        0      0        2 
  15 chr15_52424925     HPrz    C    T        0      0        2 
  15 chr15_52424925     ZBoe    C    T        0      0        2 
  15 chr15_52424925     ZGre    C    T        0      0        2 
  15 chr15_52424925     ZHar    C    T        0      0        2 
  15 chr15_52424925   Sample    C    T        0      0        2 
  15 chr15_52428276     AAsi    C    T        0      0        2 
  15 chr15_52428276     AKia    C    T        0      0        2 
  15 chr15_52428276     AOna    C    T        0      0        2 
  15 chr15_52428276     ASom    C    T        0      0        2 
  15 chr15_52428276     HCab    C    T        1      2        2 
  15 chr15_52428276     HPrz    C    T        1      2        2 
  15 chr15_52428276     ZBoe    C    T        0      0        2 
  15 chr15_52428276     ZGre    C    T        0      0        2 
  15 chr15_52428276     ZHar    C    T        0      0        2 
  15 chr15_52428276   Sample    C    T        0      0        2 
  15 chr15_52430455     AAsi    A    G        0      0        2 
  15 chr15_52430455     AKia    A    G        0      0        2 
  15 chr15_52430455     AOna    A    G        0      0        2 
  15 chr15_52430455     ASom    A    G        0      0        2 
  15 chr15_52430455     HCab    A    G        0      0        2 
  15 chr15_52430455     HPrz    A    G        0      0        2 
  15 chr15_52430455     ZBoe    A    G        0      0        2 
  15 chr15_52430455     ZGre    A    G        0      0        2 
  15 chr15_52430455     ZHar    A    G        1      2        2 
  15 chr15_52430455   Sample    A    G        0      0        2 
  15 chr15_52435979     AAsi    T    C        0      0        2 
  15 chr15_52435979     AKia    T    C      0.5      1        2 
  15 chr15_52435979     AOna    T    C        0      0        2 
  15 chr15_52435979     ASom    T    C        0      0        2 
  15 chr15_52435979     HCab    T    C        0      0        2 
  15 chr15_52435979     HPrz    T    C        0      0        2 
  15 chr15_52435979     ZBoe    T    C        0      0        2 
  15 chr15_52435979     ZGre    T    C        0      0        2 
  15 chr15_52435979     ZHar    T    C        0      0        2 
  15 chr15_52435979   Sample    T    C        0      0        2 
  15 chr15_52437297     AAsi    A    G        0      0        2 
  15 chr15_52437297     AKia    A    G      0.5      1        2 
  15 chr15_52437297     AOna    A    G        0      0        2 
  15 chr15_52437297     ASom    A    G        0      0        2 
  15 chr15_52437297     HCab    A    G        1      2        2 
  15 chr15_52437297     HPrz    A    G      0.5      1        2 
  15 chr15_52437297     ZBoe    A    G        0      0        2 
  15 chr15_52437297     ZGre    A    G        0      0        2 
  15 chr15_52437297     ZHar    A    G        0      0        2 
  15 chr15_52437297   Sample    A    G        0      0        2 
  15 chr15_52438871     AAsi    C    A        0      0        2 
  15 chr15_52438871     AKia    C    A        0      0        2 
  15 chr15_52438871     AOna    C    A        0      0        2 
  15 chr15_52438871     ASom    C    A        0      0        2 
  15 chr15_52438871     HCab    C    A        0      0        2 
  15 chr15_52438871     HPrz    C    A      0.5      1        2 
  15 chr15_52438871     ZBoe    C    A        0      0        2 
  15 chr15_52438871     ZGre    C    A        0      0        2 
  15 chr15_52438871     ZHar    C    A        0      0        2 
  15 chr15_52438871   Sample    C    A        0      0        2 
  15 chr15_52446220     AAsi    C    G        0      0        2 
  15 chr15_52446220     AKia    C    G        0      0        2 
  15 chr15_52446220     AOna    C    G      0.5      1        2 
  15 chr15_52446220     ASom    C    G        0      0        2 
  15 chr15_52446220     HCab    C    G        0      0        2 
  15 chr15_52446220     HPrz    C    G        0      0        2 
  15 chr15_52446220     ZBoe    C    G        0      0        2 
  15 chr15_52446220     ZGre    C    G        0      0        2 
  15 chr15_52446220     ZHar    C    G        0      0        2 
  15 chr15_52446220   Sample    C    G        0      0        2 
  15 chr15_52448709     AAsi    A    G        0      0        2 
  15 chr15_52448709     AKia    A    G      0.5      1        2 
  15 chr15_52448709     AOna    A    G        0      0        2 
  15 chr15_52448709     ASom    A    G        0      0        2 
  15 chr15_52448709     HCab    A    G        0      0        2 
  15 chr15_52448709     HPrz    A    G        0      0        2 
  15 chr15_52448709     ZBoe    A    G        0      0        2 
  15 chr15_52448709     ZGre    A    G        0      0        2 
  15 chr15_52448709     ZHar    A    G        0      0        2 
  15 chr15_52448709   Sample    A    G        0      0        2 
  15 chr15_52450733     AAsi    A    C        0      0        2 
  15 chr15_52450733     AKia    A    C        0      0        2 
  15 chr15_52450733     AOna    A    C        0      0        2 
  15 chr15_52450733     ASom    A    C        0      0        2 
  15 chr15_52450733     HCab    A    C      0.5      1        2 
  15 chr15_52450733     HPrz    A    C        0      0        2 
  15 chr15_52450733     ZBoe    A    C        0      0        2 
  15 chr15_52450733     ZGre    A    C        0      0        2 
  15 chr15_52450733     ZHar    A    C        0      0        2 
  15 chr15_52450733   Sample    A    C        0      0        2 
  15 chr15_52451028     AAsi    T    A        0      0        2 
  15 chr15_52451028     AKia    T    A        0      0        2 
  15 chr15_52451028     AOna    T    A        0      0        2 
  15 chr15_52451028     ASom    T    A      0.5      1        2 
  15 chr15_52451028     HCab    T    A        0      0        2 
  15 chr15_52451028     HPrz    T    A        0      0        2 
  15 chr15_52451028     ZBoe    T    A        0      0        2 
  15 chr15_52451028     ZGre    T    A        0      0        2 
  15 chr15_52451028     ZHar    T    A        0      0        2 
  15 chr15_52451028   Sample    T    A        0      0        2 
  15 chr15_52455515     AAsi    T    C        0      0        2 
  15 chr15_52455515     AKia    T    C        0      0        2 
  15 chr15_52455515     AOna    T    C        0      0        2 
  15 chr15_52455515     ASom    T    C        0      0        2 
  15 chr15_52455515     HCab    T    C        0      0        2 
  15 chr15_52455515     HPrz    T    C        0      0        2 
  15 chr15_52455515     ZBoe    T    C        0      0        2 
  15 chr15_52455515     ZGre    T    C        1      2        2 
  15 chr15_52455515     ZHar    T    C        0      0        2 
  15 chr15_52455515   Sample    T    C        0      0        2 
  15 chr15_52460485     AAsi    G    A        0      0        2 
  15 chr15_52460485     AKia    G    A        0      0        2 
  15 chr15_52460485     AOna    G    A        0      0        2 
  15 chr15_52460485     ASom    G    A        0      0        2 
  15 chr15_52460485     HCab    G    A        0      0        2 
  15 chr15_52460485     HPrz    G    A        0      0        2 
  15 chr15_52460485     ZBoe    G    A      0.5      1        2 
  15 chr15_52460485     ZGre    G    A        0      0        2 
  15 chr15_52460485     ZHar    G    A        0      0        2 
  15 chr15_52460485   Sample    G    A        0      0        2 
  15 chr15_52462964     AAsi    G    A        0      0        2 
  15 chr15_52462964     AKia    G    A        0      0        2 
  15 chr15_52462964     AOna    G    A      0.5      1        2 
  15 chr15_52462964     ASom    G    A        0      0        2 
  15 chr15_52462964     HCab    G    A        0      0        2 
  15 chr15_52462964     HPrz    G    A        0      0        2 
  15 chr15_52462964     ZBoe    G    A        0      0        2 
  15 chr15_52462964     ZGre    G    A        0      0        2 
  15 chr15_52462964     ZHar    G    A        0      0        2 
  15 chr15_52462964   Sample    G    A        0      0        2 
  15 chr15_52463482     AAsi    A    G        0      0        2 
  15 chr15_52463482     AKia    A    G        0      0        2 
  15 chr15_52463482     AOna    A    G        0      0        2 
  15 chr15_52463482     ASom    A    G        0      0        2 
  15 chr15_52463482     HCab    A    G        0      0        2 
  15 chr15_52463482     HPrz    A    G      0.5      1        2 
  15 chr15_52463482     ZBoe    A    G        0      0        2 
  15 chr15_52463482     ZGre    A    G        0      0        2 
  15 chr15_52463482     ZHar    A    G      0.5      1        2 
  15 chr15_52463482   Sample    A    G        0      0        2 
  15 chr15_52464825     AAsi    C    A        0      0        2 
  15 chr15_52464825     AKia    C    A        0      0        2 
  15 chr15_52464825     AOna    C    A      0.5      1        2 
  15 chr15_52464825     ASom    C    A        0      0        2 
  15 chr15_52464825     HCab    C    A        1      2        2 
  15 chr15_52464825     HPrz    C    A        1      2        2 
  15 chr15_52464825     ZBoe    C    A        0      0        2 
  15 chr15_52464825     ZGre    C    A        0      0        2 
  15 chr15_52464825     ZHar    C    A        0      0        2 
  15 chr15_52464825   Sample    C    A        0      0        2 
  15 chr15_52465052     AAsi    G    C        0      0        2 
  15 chr15_52465052     AKia    G    C        0      0        2 
  15 chr15_52465052     AOna    G    C        0      0        2 
  15 chr15_52465052     ASom    G    C        0      0        2 
  15 chr15_52465052     HCab    G    C        0      0        2 
  15 chr15_52465052     HPrz    G    C        0      0        2 
  15 chr15_52465052     ZBoe    G    C        0      0        2 
  15 chr15_52465052     ZGre    G    C        1      2        2 
  15 chr15_52465052     ZHar    G    C        0      0        2 
  15 chr15_52465052   Sample    G    C        0      0        2 
  15 chr15_52465531     AAsi    T    C      0.5      1        2 
  15 chr15_52465531     AKia    T    C        0      0        2 
  15 chr15_52465531     AOna    T    C        0      0        2 
  15 chr15_52465531     ASom    T    C        0      0        2 
  15 chr15_52465531     HCab    T    C        0      0        2 
  15 chr15_52465531     HPrz    T    C        0      0        2 
  15 chr15_52465531     ZBoe    T    C        0      0        2 
  15 chr15_52465531     ZGre    T    C        0      0        2 
  15 chr15_52465531     ZHar    T    C        0      0        2 
  15 chr15_52465531   Sample    T    C        0      0        2 
  15 chr15_52471965     AAsi    A    G        0      0        2 
  15 chr15_52471965     AKia    A    G        0      0        2 
  15 chr15_52471965     AOna    A    G        0      0        2 
  15 chr15_52471965     ASom    A    G        0      0        2 
  15 chr15_52471965     HCab    A    G        0      0        2 
  15 chr15_52471965     HPrz    A    G        0      0        2 
  15 chr15_52471965     ZBoe    A    G      0.5      1        2 
  15 chr15_52471965     ZGre    A    G        0      0        2 
  15 chr15_52471965     ZHar    A    G        0      0        2 
  15 chr15_52471965   Sample    A    G        0      0        2 
  15 chr15_52476819     AAsi    A    T        0      0        2 
  15 chr15_52476819     AKia    A    T        1      2        2 
  15 chr15_52476819     AOna    A    T      0.5      1        2 
  15 chr15_52476819     ASom    A    T        0      0        2 
  15 chr15_52476819     HCab    A    T        0      0        2 
  15 chr15_52476819     HPrz    A    T        0      0        2 
  15 chr15_52476819     ZBoe    A    T        0      0        2 
  15 chr15_52476819     ZGre    A    T        0      0        2 
  15 chr15_52476819     ZHar    A    T        0      0        2 
  15 chr15_52476819   Sample    A    T        0      0        2 
  15 chr15_52477832     AAsi    T    C        0      0        2 
  15 chr15_52477832     AKia    T    C        0      0        2 
  15 chr15_52477832     AOna    T    C        0      0        2 
  15 chr15_52477832     ASom    T    C        0      0        2 
  15 chr15_52477832     HCab    T    C        1      2        2 
  15 chr15_52477832     HPrz    T    C        1      2        2 
  15 chr15_52477832     ZBoe    T    C        0      0        2 
  15 chr15_52477832     ZGre    T    C        0      0        2 
  15 chr15_52477832     ZHar    T    C        0      0        2 
  15 chr15_52477832   Sample    T    C        0      0        2 
  15 chr15_52478655     AAsi    A    G        0      0        2 
  15 chr15_52478655     AKia    A    G        0      0        2 
  15 chr15_52478655     AOna    A    G        0      0        2 
  15 chr15_52478655     ASom    A    G        0      0        2 
  15 chr15_52478655     HCab    A    G        0      0        2 
  15 chr15_52478655     HPrz    A    G        0      0        2 
  15 chr15_52478655     ZBoe    A    G      0.5      1        2 
  15 chr15_52478655     ZGre    A    G        0      0        2 
  15 chr15_52478655     ZHar    A    G        0      0        2 
  15 chr15_52478655   Sample    A    G        0      0        2 
  15 chr15_52480285     AAsi    G    C        0      0        2 
  15 chr15_52480285     AKia    G    C        0      0        2 
  15 chr15_52480285     AOna    G    C      0.5      1        2 
  15 chr15_52480285     ASom    G    C        0      0        2 
  15 chr15_52480285     HCab    G    C        0      0        2 
  15 chr15_52480285     HPrz    G    C        0      0        2 
  15 chr15_52480285     ZBoe    G    C        0      0        2 
  15 chr15_52480285     ZGre    G    C        0      0        2 
  15 chr15_52480285     ZHar    G    C        0      0        2 
  15 chr15_52480285   Sample    G    C        0      0        2 
  15 chr15_52482791     AAsi    A    G        0      0        2 
  15 chr15_52482791     AKia    A    G        0      0        2 
  15 chr15_52482791     AOna    A    G        0      0        2 
  15 chr15_52482791     ASom    A    G        0      0        2 
  15 chr15_52482791     HCab    A    G        0      0        2 
  15 chr15_52482791     HPrz    A    G        0      0        2 
  15 chr15_52482791     ZBoe    A    G        0      0        2 
  15 chr15_52482791     ZGre    A    G        0      0        2 
  15 chr15_52482791     ZHar    A    G      0.5      1        2 
  15 chr15_52482791   Sample    A    G        0      0        2 
  15 chr15_52486075     AAsi    G    A        0      0        2 
  15 chr15_52486075     AKia    G    A        0      0        2 
  15 chr15_52486075     AOna    G    A      0.5      1        2 
  15 chr15_52486075     ASom    G    A        0      0        2 
  15 chr15_52486075     HCab    G    A        0      0        2 
  15 chr15_52486075     HPrz    G    A        0      0        2 
  15 chr15_52486075     ZBoe    G    A        0      0        2 
  15 chr15_52486075     ZGre    G    A        0      0        2 
  15 chr15_52486075     ZHar    G    A        0      0        2 
  15 chr15_52486075   Sample    G    A        0      0        2 
  15 chr15_52490109     AAsi    A    G        1      2        2 
  15 chr15_52490109     AKia    A    G        0      0        2 
  15 chr15_52490109     AOna    A    G        0      0        2 
  15 chr15_52490109     ASom    A    G        0      0        2 
  15 chr15_52490109     HCab    A    G        0      0        2 
  15 chr15_52490109     HPrz    A    G        0      0        2 
  15 chr15_52490109     ZBoe    A    G        0      0        2 
  15 chr15_52490109     ZGre    A    G        0      0        2 
  15 chr15_52490109     ZHar    A    G        0      0        2 
  15 chr15_52490109   Sample    A    G        0      0        2 
  15 chr15_52492787     AAsi    C    T      0.5      1        2 
  15 chr15_52492787     AKia    C    T        0      0        2 
  15 chr15_52492787     AOna    C    T        0      0        2 
  15 chr15_52492787     ASom    C    T        0      0        2 
  15 chr15_52492787     HCab    C    T        0      0        2 
  15 chr15_52492787     HPrz    C    T        0      0        2 
  15 chr15_52492787     ZBoe    C    T        0      0        2 
  15 chr15_52492787     ZGre    C    T        0      0        2 
  15 chr15_52492787     ZHar    C    T        0      0        2 
  15 chr15_52492787   Sample    C    T        0      0        2 
  15 chr15_52494479     AAsi    G    C        0      0        2 
  15 chr15_52494479     AKia    G    C        0      0        2 
  15 chr15_52494479     AOna    G    C      0.5      1        2 
  15 chr15_52494479     ASom    G    C        0      0        2 
  15 chr15_52494479     HCab    G    C        0      0        2 
  15 chr15_52494479     HPrz    G    C        0      0        2 
  15 chr15_52494479     ZBoe    G    C        0      0        2 
  15 chr15_52494479     ZGre    G    C        0      0        2 
  15 chr15_52494479     ZHar    G    C        0      0        2 
  15 chr15_52494479   Sample    G    C        0      0        2 
  15 chr15_52499889     AAsi    A    G        0      0        2 
  15 chr15_52499889     AKia    A    G        0      0        2 
  15 chr15_52499889     AOna    A    G        0      0        2 
  15 chr15_52499889     ASom    A    G        0      0        2 
  15 chr15_52499889     HCab    A    G        1      2        2 
  15 chr15_52499889     HPrz    A    G        1      2        2 
  15 chr15_52499889     ZBoe    A    G        0      0        2 
  15 chr15_52499889     ZGre    A    G        0      0        2 
  15 chr15_52499889     ZHar    A    G        0      0        2 
  15 chr15_52499889   Sample    A    G        0      0        2 
  15 chr15_52503095     AAsi    G    C        0      0        2 
  15 chr15_52503095     AKia    G    C        0      0        2 
  15 chr15_52503095     AOna    G    C      0.5      1        2 
  15 chr15_52503095     ASom    G    C        0      0        2 
  15 chr15_52503095     HCab    G    C        0      0        2 
  15 chr15_52503095     HPrz    G    C        0      0        2 
  15 chr15_52503095     ZBoe    G    C        0      0        2 
  15 chr15_52503095     ZGre    G    C        0      0        2 
  15 chr15_52503095     ZHar    G    C        0      0        2 
  15 chr15_52503095   Sample    G    C        0      0        2 
  15 chr15_52514066     AAsi    T    C        0      0        2 
  15 chr15_52514066     AKia    T    C        0      0        2 
  15 chr15_52514066     AOna    T    C        0      0        2 
  15 chr15_52514066     ASom    T    C        0      0        2 
  15 chr15_52514066     HCab    T    C        1      2        2 
  15 chr15_52514066     HPrz    T    C        1      2        2 
  15 chr15_52514066     ZBoe    T    C        0      0        2 
  15 chr15_52514066     ZGre    T    C        0      0        2 
  15 chr15_52514066     ZHar    T    C        0      0        2 
  15 chr15_52514066   Sample    T    C        0      0        2 
  15 chr15_52519585     AAsi    G    C        0      0        2 
  15 chr15_52519585     AKia    G    C        0      0        2 
  15 chr15_52519585     AOna    G    C        0      0        2 
  15 chr15_52519585     ASom    G    C      0.5      1        2 
  15 chr15_52519585     HCab    G    C        0      0        2 
  15 chr15_52519585     HPrz    G    C        0      0        2 
  15 chr15_52519585     ZBoe    G    C        0      0        2 
  15 chr15_52519585     ZGre    G    C        0      0        2 
  15 chr15_52519585     ZHar    G    C        0      0        2 
  15 chr15_52519585   Sample    G    C        0      0        2 
  15 chr15_52531498     AAsi    G    A        1      2        2 
  15 chr15_52531498     AKia    G    A        0      0        2 
  15 chr15_52531498     AOna    G    A        0      0        2 
  15 chr15_52531498     ASom    G    A      0.5      1        2 
  15 chr15_52531498     HCab    G    A        0      0        2 
  15 chr15_52531498     HPrz    G    A        0      0        2 
  15 chr15_52531498     ZBoe    G    A        0      0        2 
  15 chr15_52531498     ZGre    G    A        0      0        2 
  15 chr15_52531498     ZHar    G    A        0      0        2 
  15 chr15_52531498   Sample    G    A        1      2        2 
  15 chr15_52533097     AAsi    A    G        0      0        2 
  15 chr15_52533097     AKia    A    G        0      0        2 
  15 chr15_52533097     AOna    A    G        0      0        2 
  15 chr15_52533097     ASom    A    G        0      0        2 
  15 chr15_52533097     HCab    A    G        0      0        2 
  15 chr15_52533097     HPrz    A    G        0      0        2 
  15 chr15_52533097     ZBoe    A    G        0      0        2 
  15 chr15_52533097     ZGre    A    G        0      0        2 
  15 chr15_52533097     ZHar    A    G      0.5      1        2 
  15 chr15_52533097   Sample    A    G        0      0        2 
  15 chr15_52535041     AAsi    C    T        0      0        2 
  15 chr15_52535041     AKia    C    T        0      0        2 
  15 chr15_52535041     AOna    C    T        0      0        2 
  15 chr15_52535041     ASom    C    T        0      0        2 
  15 chr15_52535041     HCab    C    T        1      2        2 
  15 chr15_52535041     HPrz    C    T        1      2        2 
  15 chr15_52535041     ZBoe    C    T        0      0        2 
  15 chr15_52535041     ZGre    C    T        0      0        2 
  15 chr15_52535041     ZHar    C    T        0      0        2 
  15 chr15_52535041   Sample    C    T        0      0        2 
  15 chr15_52540485     AAsi    T    C      0.5      1        2 
  15 chr15_52540485     AKia    T    C        0      0        2 
  15 chr15_52540485     AOna    T    C        0      0        2 
  15 chr15_52540485     ASom    T    C        0      0        2 
  15 chr15_52540485     HCab    T    C        0      0        2 
  15 chr15_52540485     HPrz    T    C        0      0        2 
  15 chr15_52540485     ZBoe    T    C        0      0        2 
  15 chr15_52540485     ZGre    T    C        0      0        2 
  15 chr15_52540485     ZHar    T    C        0      0        2 
  15 chr15_52540485   Sample    T    C        0      0        2 
  15 chr15_52545387     AAsi    A    G        0      0        2 
  15 chr15_52545387     AKia    A    G        0      0        2 
  15 chr15_52545387     AOna    A    G        0      0        2 
  15 chr15_52545387     ASom    A    G        0      0        2 
  15 chr15_52545387     HCab    A    G        1      2        2 
  15 chr15_52545387     HPrz    A    G        1      2        2 
  15 chr15_52545387     ZBoe    A    G        0      0        2 
  15 chr15_52545387     ZGre    A    G        0      0        2 
  15 chr15_52545387     ZHar    A    G        0      0        2 
  15 chr15_52545387   Sample    A    G        0      0        2 
  15 chr15_52545949     AAsi    A    G        0      0        2 
  15 chr15_52545949     AKia    A    G        0      0        2 
  15 chr15_52545949     AOna    A    G        0      0        2 
  15 chr15_52545949     ASom    A    G        0      0        2 
  15 chr15_52545949     HCab    A    G      0.5      1        2 
  15 chr15_52545949     HPrz    A    G        0      0        2 
  15 chr15_52545949     ZBoe    A    G        0      0        2 
  15 chr15_52545949     ZGre    A    G        0      0        2 
  15 chr15_52545949     ZHar    A    G        0      0        2 
  15 chr15_52545949   Sample    A    G        0      0        2 
  15 chr15_52548672     AAsi    A    C        0      0        2 
  15 chr15_52548672     AKia    A    C        0      0        2 
  15 chr15_52548672     AOna    A    C        0      0        2 
  15 chr15_52548672     ASom    A    C        0      0        2 
  15 chr15_52548672     HCab    A    C        1      2        2 
  15 chr15_52548672     HPrz    A    C        1      2        2 
  15 chr15_52548672     ZBoe    A    C        0      0        2 
  15 chr15_52548672     ZGre    A    C        0      0        2 
  15 chr15_52548672     ZHar    A    C        0      0        2 
  15 chr15_52548672   Sample    A    C        0      0        2 
  15 chr15_52551785     AAsi    A    G        0      0        2 
  15 chr15_52551785     AKia    A    G        0      0        2 
  15 chr15_52551785     AOna    A    G        0      0        2 
  15 chr15_52551785     ASom    A    G        0      0        2 
  15 chr15_52551785     HCab    A    G        1      2        2 
  15 chr15_52551785     HPrz    A    G        1      2        2 
  15 chr15_52551785     ZBoe    A    G        0      0        2 
  15 chr15_52551785     ZGre    A    G        0      0        2 
  15 chr15_52551785     ZHar    A    G        0      0        2 
  15 chr15_52551785   Sample    A    G        0      0        2 
  15 chr15_52553693     AAsi    C    A        0      0        2 
  15 chr15_52553693     AKia    C    A        0      0        2 
  15 chr15_52553693     AOna    C    A        0      0        2 
  15 chr15_52553693     ASom    C    A        0      0        2 
  15 chr15_52553693     HCab    C    A        0      0        2 
  15 chr15_52553693     HPrz    C    A        0      0        2 
  15 chr15_52553693     ZBoe    C    A        0      0        2 
  15 chr15_52553693     ZGre    C    A        0      0        2 
  15 chr15_52553693     ZHar    C    A        1      2        2 
  15 chr15_52553693   Sample    C    A        0      0        2 
  15 chr15_52556489     AAsi    A    T        0      0        2 
  15 chr15_52556489     AKia    A    T        1      2        2 
  15 chr15_52556489     AOna    A    T        0      0        2 
  15 chr15_52556489     ASom    A    T        0      0        2 
  15 chr15_52556489     HCab    A    T        0      0        2 
  15 chr15_52556489     HPrz    A    T        0      0        2 
  15 chr15_52556489     ZBoe    A    T        0      0        2 
  15 chr15_52556489     ZGre    A    T        0      0        2 
  15 chr15_52556489     ZHar    A    T        0      0        2 
  15 chr15_52556489   Sample    A    T        0      0        2 
  15 chr15_52558495     AAsi    T    G        0      0        2 
  15 chr15_52558495     AKia    T    G        0      0        2 
  15 chr15_52558495     AOna    T    G        0      0        2 
  15 chr15_52558495     ASom    T    G        0      0        2 
  15 chr15_52558495     HCab    T    G        1      2        2 
  15 chr15_52558495     HPrz    T    G        1      2        2 
  15 chr15_52558495     ZBoe    T    G        0      0        2 
  15 chr15_52558495     ZGre    T    G        0      0        2 
  15 chr15_52558495     ZHar    T    G        0      0        2 
  15 chr15_52558495   Sample    T    G        0      0        2 
  15 chr15_52560060     AAsi    T    C        1      2        2 
  15 chr15_52560060     AKia    T    C        0      0        2 
  15 chr15_52560060     AOna    T    C        0      0        2 
  15 chr15_52560060     ASom    T    C        0      0        2 
  15 chr15_52560060     HCab    T    C        0      0        2 
  15 chr15_52560060     HPrz    T    C        0      0        2 
  15 chr15_52560060     ZBoe    T    C        0      0        2 
  15 chr15_52560060     ZGre    T    C        0      0        2 
  15 chr15_52560060     ZHar    T    C        0      0        2 
  15 chr15_52560060   Sample    T    C        1      2        2 
  15 chr15_52562021     AAsi    T    G        1      2        2 
  15 chr15_52562021     AKia    T    G        0      0        2 
  15 chr15_52562021     AOna    T    G        0      0        2 
  15 chr15_52562021     ASom    T    G        1      2        2 
  15 chr15_52562021     HCab    T    G        0      0        2 
  15 chr15_52562021     HPrz    T    G        0      0        2 
  15 chr15_52562021     ZBoe    T    G        0      0        2 
  15 chr15_52562021     ZGre    T    G        0      0        2 
  15 chr15_52562021     ZHar    T    G        0      0        2 
  15 chr15_52562021   Sample    T    G        1      2        2 
  15 chr15_52562599     AAsi    T    C        0      0        2 
  15 chr15_52562599     AKia    T    C        0      0        2 
  15 chr15_52562599     AOna    T    C        0      0        2 
  15 chr15_52562599     ASom    T    C        0      0        2 
  15 chr15_52562599     HCab    T    C        0      0        2 
  15 chr15_52562599     HPrz    T    C        0      0        2 
  15 chr15_52562599     ZBoe    T    C        0      0        2 
  15 chr15_52562599     ZGre    T    C        1      2        2 
  15 chr15_52562599     ZHar    T    C        1      2        2 
  15 chr15_52562599   Sample    T    C        0      0        2 
  15 chr15_52564960     AAsi    A    G        0      0        2 
  15 chr15_52564960     AKia    A    G        0      0        2 
  15 chr15_52564960     AOna    A    G        0      0        2 
  15 chr15_52564960     ASom    A    G        0      0        2 
  15 chr15_52564960     HCab    A    G        1      2        2 
  15 chr15_52564960     HPrz    A    G        1      2        2 
  15 chr15_52564960     ZBoe    A    G        0      0        2 
  15 chr15_52564960     ZGre    A    G        0      0        2 
  15 chr15_52564960     ZHar    A    G        0      0        2 
  15 chr15_52564960   Sample    A    G        0      0        2 
  15 chr15_52565818     AAsi    A    C        0      0        2 
  15 chr15_52565818     AKia    A    C        0      0        2 
  15 chr15_52565818     AOna    A    C      0.5      1        2 
  15 chr15_52565818     ASom    A    C        0      0        2 
  15 chr15_52565818     HCab    A    C        0      0        2 
  15 chr15_52565818     HPrz    A    C        0      0        2 
  15 chr15_52565818     ZBoe    A    C        0      0        2 
  15 chr15_52565818     ZGre    A    C        0      0        2 
  15 chr15_52565818     ZHar    A    C        0      0        2 
  15 chr15_52565818   Sample    A    C        0      0        2 
  15 chr15_52568673     AAsi    T    C        0      0        2 
  15 chr15_52568673     AKia    T    C        0      0        2 
  15 chr15_52568673     AOna    T    C      0.5      1        2 
  15 chr15_52568673     ASom    T    C        0      0        2 
  15 chr15_52568673     HCab    T    C        0      0        2 
  15 chr15_52568673     HPrz    T    C        0      0        2 
  15 chr15_52568673     ZBoe    T    C        0      0        2 
  15 chr15_52568673     ZGre    T    C        0      0        2 
  15 chr15_52568673     ZHar    T    C        0      0        2 
  15 chr15_52568673   Sample    T    C        0      0        2 
  15 chr15_52568799     AAsi    G    A        0      0        2 
  15 chr15_52568799     AKia    G    A        0      0        2 
  15 chr15_52568799     AOna    G    A        0      0        2 
  15 chr15_52568799     ASom    G    A        0      0        2 
  15 chr15_52568799     HCab    G    A        1      2        2 
  15 chr15_52568799     HPrz    G    A        1      2        2 
  15 chr15_52568799     ZBoe    G    A        0      0        2 
  15 chr15_52568799     ZGre    G    A        0      0        2 
  15 chr15_52568799     ZHar    G    A        0      0        2 
  15 chr15_52568799   Sample    G    A        0      0        2 
  15 chr15_52570099     AAsi    A    G        0      0        2 
  15 chr15_52570099     AKia    A    G        0      0        2 
  15 chr15_52570099     AOna    A    G        0      0        2 
```
