## Supplementary File 3. Zonkey (Schubert et al. 2017) report for donkey specimen Ancient3. for "No genetic evidence yet for hinnies at Mazongshan (400-160 BCE), northwestern China": incl_ts.frq.strat (part 197 of 323)

```
  15 chr15_52570099     ASom    A    G        0      0        2 
  15 chr15_52570099     HCab    A    G        1      2        2 
  15 chr15_52570099     HPrz    A    G        1      2        2 
  15 chr15_52570099     ZBoe    A    G        0      0        2 
  15 chr15_52570099     ZGre    A    G        0      0        2 
  15 chr15_52570099     ZHar    A    G        0      0        2 
  15 chr15_52570099   Sample    A    G        0      0        2 
  15 chr15_52571041     AAsi    C    T        0      0        2 
  15 chr15_52571041     AKia    C    T        0      0        2 
  15 chr15_52571041     AOna    C    T        0      0        2 
  15 chr15_52571041     ASom    C    T        0      0        2 
  15 chr15_52571041     HCab    C    T        1      2        2 
  15 chr15_52571041     HPrz    C    T        1      2        2 
  15 chr15_52571041     ZBoe    C    T        0      0        2 
  15 chr15_52571041     ZGre    C    T        0      0        2 
  15 chr15_52571041     ZHar    C    T        0      0        2 
  15 chr15_52571041   Sample    C    T        0      0        2 
  15 chr15_52571274     AAsi    T    C        0      0        2 
  15 chr15_52571274     AKia    T    C        0      0        2 
  15 chr15_52571274     AOna    T    C        0      0        2 
  15 chr15_52571274     ASom    T    C        0      0        2 
  15 chr15_52571274     HCab    T    C        0      0        2 
  15 chr15_52571274     HPrz    T    C        0      0        2 
  15 chr15_52571274     ZBoe    T    C        0      0        2 
  15 chr15_52571274     ZGre    T    C        0      0        2 
  15 chr15_52571274     ZHar    T    C      0.5      1        2 
  15 chr15_52571274   Sample    T    C        0      0        2 
  15 chr15_52574056     AAsi    C    T        0      0        2 
  15 chr15_52574056     AKia    C    T        0      0        2 
  15 chr15_52574056     AOna    C    T        0      0        2 
  15 chr15_52574056     ASom    C    T        0      0        2 
  15 chr15_52574056     HCab    C    T        1      2        2 
  15 chr15_52574056     HPrz    C    T        1      2        2 
  15 chr15_52574056     ZBoe    C    T        0      0        2 
  15 chr15_52574056     ZGre    C    T        0      0        2 
  15 chr15_52574056     ZHar    C    T        0      0        2 
  15 chr15_52574056   Sample    C    T        0      0        2 
  15 chr15_52574536     AAsi    G    A        1      2        2 
  15 chr15_52574536     AKia    G    A        0      0        2 
  15 chr15_52574536     AOna    G    A        0      0        2 
  15 chr15_52574536     ASom    G    A        1      2        2 
  15 chr15_52574536     HCab    G    A        0      0        2 
  15 chr15_52574536     HPrz    G    A        0      0        2 
  15 chr15_52574536     ZBoe    G    A        0      0        2 
  15 chr15_52574536     ZGre    G    A        0      0        2 
  15 chr15_52574536     ZHar    G    A        0      0        2 
  15 chr15_52574536   Sample    G    A        1      2        2 
  15 chr15_52578885     AAsi    T    C        0      0        2 
  15 chr15_52578885     AKia    T    C        0      0        2 
  15 chr15_52578885     AOna    T    C        0      0        2 
  15 chr15_52578885     ASom    T    C        0      0        2 
  15 chr15_52578885     HCab    T    C        0      0        2 
  15 chr15_52578885     HPrz    T    C        0      0        2 
  15 chr15_52578885     ZBoe    T    C        0      0        2 
  15 chr15_52578885     ZGre    T    C        1      2        2 
  15 chr15_52578885     ZHar    T    C        0      0        2 
  15 chr15_52578885   Sample    T    C        0      0        2 
  15 chr15_52581610     AAsi    T    G      0.5      1        2 
  15 chr15_52581610     AKia    T    G        0      0        2 
  15 chr15_52581610     AOna    T    G        0      0        2 
  15 chr15_52581610     ASom    T    G        0      0        2 
  15 chr15_52581610     HCab    T    G        0      0        2 
  15 chr15_52581610     HPrz    T    G        0      0        2 
  15 chr15_52581610     ZBoe    T    G        0      0        2 
  15 chr15_52581610     ZGre    T    G        0      0        2 
  15 chr15_52581610     ZHar    T    G        0      0        2 
  15 chr15_52581610   Sample    T    G        0      0        2 
  15 chr15_52581745     AAsi    G    A        0      0        2 
  15 chr15_52581745     AKia    G    A        0      0        2 
  15 chr15_52581745     AOna    G    A        0      0        2 
  15 chr15_52581745     ASom    G    A        0      0        2 
  15 chr15_52581745     HCab    G    A        1      2        2 
  15 chr15_52581745     HPrz    G    A        1      2        2 
  15 chr15_52581745     ZBoe    G    A        0      0        2 
  15 chr15_52581745     ZGre    G    A        0      0        2 
  15 chr15_52581745     ZHar    G    A        0      0        2 
  15 chr15_52581745   Sample    G    A        0      0        2 
  15 chr15_52584417     AAsi    A    G        0      0        2 
  15 chr15_52584417     AKia    A    G        0      0        2 
  15 chr15_52584417     AOna    A    G        0      0        2 
  15 chr15_52584417     ASom    A    G        0      0        2 
  15 chr15_52584417     HCab    A    G      0.5      1        2 
  15 chr15_52584417     HPrz    A    G        0      0        2 
  15 chr15_52584417     ZBoe    A    G        0      0        2 
  15 chr15_52584417     ZGre    A    G        0      0        2 
  15 chr15_52584417     ZHar    A    G        0      0        2 
  15 chr15_52584417   Sample    A    G        0      0        2 
  15 chr15_52585305     AAsi    T    C        0      0        2 
  15 chr15_52585305     AKia    T    C        0      0        2 
  15 chr15_52585305     AOna    T    C        0      0        2 
  15 chr15_52585305     ASom    T    C        0      0        2 
  15 chr15_52585305     HCab    T    C        0      0        2 
  15 chr15_52585305     HPrz    T    C        0      0        2 
  15 chr15_52585305     ZBoe    T    C        0      0        2 
  15 chr15_52585305     ZGre    T    C        0      0        2 
  15 chr15_52585305     ZHar    T    C      0.5      1        2 
  15 chr15_52585305   Sample    T    C        0      0        2 
  15 chr15_52591854     AAsi    G    C        0      0        2 
  15 chr15_52591854     AKia    G    C        0      0        2 
  15 chr15_52591854     AOna    G    C        0      0        2 
  15 chr15_52591854     ASom    G    C        0      0        2 
  15 chr15_52591854     HCab    G    C        0      0        2 
  15 chr15_52591854     HPrz    G    C        0      0        2 
  15 chr15_52591854     ZBoe    G    C        0      0        2 
  15 chr15_52591854     ZGre    G    C        0      0        2 
  15 chr15_52591854     ZHar    G    C        1      2        2 
  15 chr15_52591854   Sample    G    C        0      0        2 
  15 chr15_52592876     AAsi    A    G        0      0        2 
  15 chr15_52592876     AKia    A    G        0      0        2 
  15 chr15_52592876     AOna    A    G        0      0        2 
  15 chr15_52592876     ASom    A    G        0      0        2 
  15 chr15_52592876     HCab    A    G        1      2        2 
  15 chr15_52592876     HPrz    A    G        1      2        2 
  15 chr15_52592876     ZBoe    A    G        0      0        2 
  15 chr15_52592876     ZGre    A    G        0      0        2 
  15 chr15_52592876     ZHar    A    G        0      0        2 
  15 chr15_52592876   Sample    A    G        0      0        2 
  15 chr15_52598119     AAsi    G    A        0      0        2 
  15 chr15_52598119     AKia    G    A        0      0        2 
  15 chr15_52598119     AOna    G    A        0      0        2 
  15 chr15_52598119     ASom    G    A        0      0        2 
  15 chr15_52598119     HCab    G    A        0      0        2 
  15 chr15_52598119     HPrz    G    A        0      0        2 
  15 chr15_52598119     ZBoe    G    A        1      2        2 
  15 chr15_52598119     ZGre    G    A        0      0        2 
  15 chr15_52598119     ZHar    G    A        0      0        2 
  15 chr15_52598119   Sample    G    A        0      0        2 
  15 chr15_52605988     AAsi    G    T        0      0        2 
  15 chr15_52605988     AKia    G    T        0      0        2 
  15 chr15_52605988     AOna    G    T        0      0        2 
  15 chr15_52605988     ASom    G    T        0      0        2 
  15 chr15_52605988     HCab    G    T        0      0        2 
  15 chr15_52605988     HPrz    G    T        0      0        2 
  15 chr15_52605988     ZBoe    G    T        0      0        2 
  15 chr15_52605988     ZGre    G    T        1      2        2 
  15 chr15_52605988     ZHar    G    T        0      0        2 
  15 chr15_52605988   Sample    G    T        0      0        2 
  15 chr15_52610645     AAsi    C    A        0      0        2 
  15 chr15_52610645     AKia    C    A        0      0        2 
  15 chr15_52610645     AOna    C    A        0      0        2 
  15 chr15_52610645     ASom    C    A        0      0        2 
  15 chr15_52610645     HCab    C    A        0      0        2 
  15 chr15_52610645     HPrz    C    A        0      0        2 
  15 chr15_52610645     ZBoe    C    A        0      0        2 
  15 chr15_52610645     ZGre    C    A        0      0        2 
  15 chr15_52610645     ZHar    C    A      0.5      1        2 
  15 chr15_52610645   Sample    C    A        0      0        2 
  15 chr15_52613254     AAsi    A    G        0      0        2 
  15 chr15_52613254     AKia    A    G        0      0        2 
  15 chr15_52613254     AOna    A    G        0      0        2 
  15 chr15_52613254     ASom    A    G        0      0        2 
  15 chr15_52613254     HCab    A    G        0      0        2 
  15 chr15_52613254     HPrz    A    G        1      2        2 
  15 chr15_52613254     ZBoe    A    G        0      0        2 
  15 chr15_52613254     ZGre    A    G        0      0        2 
  15 chr15_52613254     ZHar    A    G        0      0        2 
  15 chr15_52613254   Sample    A    G        0      0        2 
  15 chr15_52613803     AAsi    T    G        0      0        2 
  15 chr15_52613803     AKia    T    G        0      0        2 
  15 chr15_52613803     AOna    T    G        0      0        2 
  15 chr15_52613803     ASom    T    G        0      0        2 
  15 chr15_52613803     HCab    T    G        0      0        2 
  15 chr15_52613803     HPrz    T    G        0      0        2 
  15 chr15_52613803     ZBoe    T    G        0      0        2 
  15 chr15_52613803     ZGre    T    G        1      2        2 
  15 chr15_52613803     ZHar    T    G        0      0        2 
  15 chr15_52613803   Sample    T    G        0      0        2 
  15 chr15_52615557     AAsi    G    A        0      0        2 
  15 chr15_52615557     AKia    G    A        0      0        2 
  15 chr15_52615557     AOna    G    A      0.5      1        2 
  15 chr15_52615557     ASom    G    A        0      0        2 
  15 chr15_52615557     HCab    G    A        0      0        2 
  15 chr15_52615557     HPrz    G    A        0      0        2 
  15 chr15_52615557     ZBoe    G    A        0      0        2 
  15 chr15_52615557     ZGre    G    A        0      0        2 
  15 chr15_52615557     ZHar    G    A        0      0        2 
  15 chr15_52615557   Sample    G    A        0      0        2 
  15 chr15_52617086     AAsi    G    A        0      0        2 
  15 chr15_52617086     AKia    G    A        0      0        2 
  15 chr15_52617086     AOna    G    A        0      0        2 
  15 chr15_52617086     ASom    G    A        0      0        2 
  15 chr15_52617086     HCab    G    A        1      2        2 
  15 chr15_52617086     HPrz    G    A        1      2        2 
  15 chr15_52617086     ZBoe    G    A        0      0        2 
  15 chr15_52617086     ZGre    G    A        0      0        2 
  15 chr15_52617086     ZHar    G    A        0      0        2 
  15 chr15_52617086   Sample    G    A        0      0        2 
  15 chr15_52623598     AAsi    A    G        0      0        2 
  15 chr15_52623598     AKia    A    G        0      0        2 
  15 chr15_52623598     AOna    A    G        0      0        2 
  15 chr15_52623598     ASom    A    G        0      0        2 
  15 chr15_52623598     HCab    A    G        1      2        2 
  15 chr15_52623598     HPrz    A    G        0      0        2 
  15 chr15_52623598     ZBoe    A    G        0      0        2 
  15 chr15_52623598     ZGre    A    G        0      0        2 
  15 chr15_52623598     ZHar    A    G        0      0        2 
  15 chr15_52623598   Sample    A    G        0      0        2 
  15 chr15_52624370     AAsi    C    G        0      0        2 
  15 chr15_52624370     AKia    C    G        0      0        2 
  15 chr15_52624370     AOna    C    G        0      0        2 
  15 chr15_52624370     ASom    C    G        0      0        2 
  15 chr15_52624370     HCab    C    G        1      2        2 
  15 chr15_52624370     HPrz    C    G        1      2        2 
  15 chr15_52624370     ZBoe    C    G        0      0        2 
  15 chr15_52624370     ZGre    C    G        0      0        2 
  15 chr15_52624370     ZHar    C    G        0      0        2 
  15 chr15_52624370   Sample    C    G        0      0        2 
  15 chr15_52626963     AAsi    C    A        0      0        2 
  15 chr15_52626963     AKia    C    A        0      0        2 
  15 chr15_52626963     AOna    C    A        0      0        2 
  15 chr15_52626963     ASom    C    A        0      0        2 
  15 chr15_52626963     HCab    C    A        0      0        2 
  15 chr15_52626963     HPrz    C    A        0      0        2 
  15 chr15_52626963     ZBoe    C    A        0      0        2 
  15 chr15_52626963     ZGre    C    A        1      2        2 
  15 chr15_52626963     ZHar    C    A        0      0        2 
  15 chr15_52626963   Sample    C    A        0      0        2 
  15 chr15_52630413     AAsi    T    A        0      0        2 
  15 chr15_52630413     AKia    T    A        0      0        2 
  15 chr15_52630413     AOna    T    A      0.5      1        2 
  15 chr15_52630413     ASom    T    A        0      0        2 
  15 chr15_52630413     HCab    T    A        0      0        2 
  15 chr15_52630413     HPrz    T    A        0      0        2 
  15 chr15_52630413     ZBoe    T    A        0      0        2 
  15 chr15_52630413     ZGre    T    A        0      0        2 
  15 chr15_52630413     ZHar    T    A        0      0        2 
  15 chr15_52630413   Sample    T    A        0      0        2 
  15 chr15_52630786     AAsi    C    A        0      0        2 
  15 chr15_52630786     AKia    C    A        0      0        2 
  15 chr15_52630786     AOna    C    A        0      0        2 
  15 chr15_52630786     ASom    C    A        0      0        2 
  15 chr15_52630786     HCab    C    A        1      2        2 
  15 chr15_52630786     HPrz    C    A        1      2        2 
  15 chr15_52630786     ZBoe    C    A        0      0        2 
  15 chr15_52630786     ZGre    C    A        0      0        2 
  15 chr15_52630786     ZHar    C    A        0      0        2 
  15 chr15_52630786   Sample    C    A        0      0        2 
  15 chr15_52636564     AAsi    A    G        0      0        2 
  15 chr15_52636564     AKia    A    G        0      0        2 
  15 chr15_52636564     AOna    A    G        0      0        2 
  15 chr15_52636564     ASom    A    G        0      0        2 
  15 chr15_52636564     HCab    A    G        0      0        2 
  15 chr15_52636564     HPrz    A    G        0      0        2 
  15 chr15_52636564     ZBoe    A    G        1      2        2 
  15 chr15_52636564     ZGre    A    G        0      0        2 
  15 chr15_52636564     ZHar    A    G        0      0        2 
  15 chr15_52636564   Sample    A    G        0      0        2 
  15 chr15_52638131     AAsi    A    G        0      0        2 
  15 chr15_52638131     AKia    A    G        0      0        2 
  15 chr15_52638131     AOna    A    G        0      0        2 
  15 chr15_52638131     ASom    A    G        0      0        2 
  15 chr15_52638131     HCab    A    G        0      0        2 
  15 chr15_52638131     HPrz    A    G      0.5      1        2 
  15 chr15_52638131     ZBoe    A    G        0      0        2 
  15 chr15_52638131     ZGre    A    G        0      0        2 
  15 chr15_52638131     ZHar    A    G        0      0        2 
  15 chr15_52638131   Sample    A    G        0      0        2 
  15 chr15_52638841     AAsi    T    C        0      0        2 
  15 chr15_52638841     AKia    T    C        0      0        2 
  15 chr15_52638841     AOna    T    C        0      0        2 
  15 chr15_52638841     ASom    T    C        0      0        2 
  15 chr15_52638841     HCab    T    C        1      2        2 
  15 chr15_52638841     HPrz    T    C        1      2        2 
  15 chr15_52638841     ZBoe    T    C        0      0        2 
  15 chr15_52638841     ZGre    T    C        0      0        2 
  15 chr15_52638841     ZHar    T    C        0      0        2 
  15 chr15_52638841   Sample    T    C        0      0        2 
  15 chr15_52640432     AAsi    C    T        0      0        2 
  15 chr15_52640432     AKia    C    T        0      0        2 
  15 chr15_52640432     AOna    C    T        0      0        2 
  15 chr15_52640432     ASom    C    T        0      0        2 
  15 chr15_52640432     HCab    C    T        0      0        2 
  15 chr15_52640432     HPrz    C    T        0      0        2 
  15 chr15_52640432     ZBoe    C    T      0.5      1        2 
  15 chr15_52640432     ZGre    C    T        0      0        2 
  15 chr15_52640432     ZHar    C    T        0      0        2 
  15 chr15_52640432   Sample    C    T        0      0        2 
  15 chr15_52640452     AAsi    G    A        0      0        2 
  15 chr15_52640452     AKia    G    A        0      0        2 
  15 chr15_52640452     AOna    G    A        0      0        2 
  15 chr15_52640452     ASom    G    A        0      0        2 
  15 chr15_52640452     HCab    G    A        0      0        2 
  15 chr15_52640452     HPrz    G    A        0      0        2 
  15 chr15_52640452     ZBoe    G    A        0      0        2 
  15 chr15_52640452     ZGre    G    A        1      2        2 
  15 chr15_52640452     ZHar    G    A        0      0        2 
  15 chr15_52640452   Sample    G    A        0      0        2 
  15 chr15_52641078     AAsi    A    G        0      0        2 
  15 chr15_52641078     AKia    A    G        0      0        2 
  15 chr15_52641078     AOna    A    G        0      0        2 
  15 chr15_52641078     ASom    A    G        0      0        2 
  15 chr15_52641078     HCab    A    G        0      0        2 
  15 chr15_52641078     HPrz    A    G        0      0        2 
  15 chr15_52641078     ZBoe    A    G        0      0        2 
  15 chr15_52641078     ZGre    A    G        0      0        2 
  15 chr15_52641078     ZHar    A    G        1      2        2 
  15 chr15_52641078   Sample    A    G        0      0        2 
  15 chr15_52642544     AAsi    C    T        0      0        2 
  15 chr15_52642544     AKia    C    T        0      0        2 
  15 chr15_52642544     AOna    C    T        0      0        2 
  15 chr15_52642544     ASom    C    T        0      0        2 
  15 chr15_52642544     HCab    C    T        1      2        2 
  15 chr15_52642544     HPrz    C    T        1      2        2 
  15 chr15_52642544     ZBoe    C    T        0      0        2 
  15 chr15_52642544     ZGre    C    T        0      0        2 
  15 chr15_52642544     ZHar    C    T        0      0        2 
  15 chr15_52642544   Sample    C    T        0      0        2 
  15 chr15_52643663     AAsi    G    A        0      0        2 
  15 chr15_52643663     AKia    G    A        1      2        2 
  15 chr15_52643663     AOna    G    A        0      0        2 
  15 chr15_52643663     ASom    G    A        0      0        2 
  15 chr15_52643663     HCab    G    A        1      2        2 
  15 chr15_52643663     HPrz    G    A        1      2        2 
  15 chr15_52643663     ZBoe    G    A        0      0        2 
  15 chr15_52643663     ZGre    G    A        0      0        2 
  15 chr15_52643663     ZHar    G    A        0      0        2 
  15 chr15_52643663   Sample    G    A        0      0        2 
  15 chr15_52645454     AAsi    A    G        0      0        2 
  15 chr15_52645454     AKia    A    G        0      0        2 
  15 chr15_52645454     AOna    A    G        1      2        2 
  15 chr15_52645454     ASom    A    G        0      0        2 
  15 chr15_52645454     HCab    A    G        0      0        2 
  15 chr15_52645454     HPrz    A    G        0      0        2 
  15 chr15_52645454     ZBoe    A    G        0      0        2 
  15 chr15_52645454     ZGre    A    G        0      0        2 
  15 chr15_52645454     ZHar    A    G        0      0        2 
  15 chr15_52645454   Sample    A    G        0      0        2 
  15 chr15_52647254     AAsi    G    C        0      0        2 
  15 chr15_52647254     AKia    G    C        0      0        2 
  15 chr15_52647254     AOna    G    C        1      2        2 
  15 chr15_52647254     ASom    G    C        0      0        2 
  15 chr15_52647254     HCab    G    C        0      0        2 
  15 chr15_52647254     HPrz    G    C        0      0        2 
  15 chr15_52647254     ZBoe    G    C        0      0        2 
  15 chr15_52647254     ZGre    G    C        0      0        2 
  15 chr15_52647254     ZHar    G    C        0      0        2 
  15 chr15_52647254   Sample    G    C        0      0        2 
  15 chr15_52648553     AAsi    T    C        0      0        2 
  15 chr15_52648553     AKia    T    C        0      0        2 
  15 chr15_52648553     AOna    T    C        0      0        2 
  15 chr15_52648553     ASom    T    C        0      0        2 
  15 chr15_52648553     HCab    T    C        0      0        2 
  15 chr15_52648553     HPrz    T    C        0      0        2 
  15 chr15_52648553     ZBoe    T    C      0.5      1        2 
  15 chr15_52648553     ZGre    T    C        0      0        2 
  15 chr15_52648553     ZHar    T    C        0      0        2 
  15 chr15_52648553   Sample    T    C        0      0        2 
  15 chr15_52650145     AAsi    C    T        0      0        2 
  15 chr15_52650145     AKia    C    T        0      0        2 
  15 chr15_52650145     AOna    C    T        1      2        2 
  15 chr15_52650145     ASom    C    T        0      0        2 
  15 chr15_52650145     HCab    C    T        0      0        2 
  15 chr15_52650145     HPrz    C    T        0      0        2 
  15 chr15_52650145     ZBoe    C    T        0      0        2 
  15 chr15_52650145     ZGre    C    T        0      0        2 
  15 chr15_52650145     ZHar    C    T        0      0        2 
  15 chr15_52650145   Sample    C    T        0      0        2 
  15 chr15_52661168     AAsi    T    C        0      0        2 
  15 chr15_52661168     AKia    T    C        0      0        2 
  15 chr15_52661168     AOna    T    C        0      0        2 
  15 chr15_52661168     ASom    T    C        0      0        2 
  15 chr15_52661168     HCab    T    C        1      2        2 
  15 chr15_52661168     HPrz    T    C        1      2        2 
  15 chr15_52661168     ZBoe    T    C        0      0        2 
  15 chr15_52661168     ZGre    T    C        0      0        2 
  15 chr15_52661168     ZHar    T    C        0      0        2 
  15 chr15_52661168   Sample    T    C        0      0        2 
  15 chr15_52671001     AAsi    G    A        0      0        2 
  15 chr15_52671001     AKia    G    A        0      0        2 
  15 chr15_52671001     AOna    G    A        0      0        2 
  15 chr15_52671001     ASom    G    A        0      0        2 
  15 chr15_52671001     HCab    G    A        1      2        2 
  15 chr15_52671001     HPrz    G    A        1      2        2 
  15 chr15_52671001     ZBoe    G    A        0      0        2 
  15 chr15_52671001     ZGre    G    A        0      0        2 
  15 chr15_52671001     ZHar    G    A        0      0        2 
  15 chr15_52671001   Sample    G    A        0      0        2 
  15 chr15_52671979     AAsi    C    T        0      0        2 
  15 chr15_52671979     AKia    C    T        0      0        2 
  15 chr15_52671979     AOna    C    T        0      0        2 
  15 chr15_52671979     ASom    C    T        0      0        2 
  15 chr15_52671979     HCab    C    T        0      0        2 
  15 chr15_52671979     HPrz    C    T        0      0        2 
  15 chr15_52671979     ZBoe    C    T        0      0        2 
  15 chr15_52671979     ZGre    C    T        0      0        2 
  15 chr15_52671979     ZHar    C    T        1      2        2 
  15 chr15_52671979   Sample    C    T        0      0        2 
  15 chr15_52673152     AAsi    A    G        0      0        2 
  15 chr15_52673152     AKia    A    G        0      0        2 
  15 chr15_52673152     AOna    A    G        0      0        2 
  15 chr15_52673152     ASom    A    G        0      0        2 
  15 chr15_52673152     HCab    A    G        0      0        2 
  15 chr15_52673152     HPrz    A    G        0      0        2 
  15 chr15_52673152     ZBoe    A    G      0.5      1        2 
  15 chr15_52673152     ZGre    A    G        0      0        2 
  15 chr15_52673152     ZHar    A    G        0      0        2 
  15 chr15_52673152   Sample    A    G        0      0        2 
  15 chr15_52676038     AAsi    C    T      0.5      1        2 
  15 chr15_52676038     AKia    C    T        0      0        2 
  15 chr15_52676038     AOna    C    T        0      0        2 
  15 chr15_52676038     ASom    C    T        0      0        2 
  15 chr15_52676038     HCab    C    T        0      0        2 
  15 chr15_52676038     HPrz    C    T        0      0        2 
  15 chr15_52676038     ZBoe    C    T        0      0        2 
  15 chr15_52676038     ZGre    C    T        0      0        2 
  15 chr15_52676038     ZHar    C    T        0      0        2 
  15 chr15_52676038   Sample    C    T        0      0        2 
  15 chr15_52677582     AAsi    T    C        0      0        2 
  15 chr15_52677582     AKia    T    C        1      2        2 
  15 chr15_52677582     AOna    T    C        0      0        2 
  15 chr15_52677582     ASom    T    C        0      0        2 
  15 chr15_52677582     HCab    T    C        0      0        2 
  15 chr15_52677582     HPrz    T    C        0      0        2 
  15 chr15_52677582     ZBoe    T    C        0      0        2 
  15 chr15_52677582     ZGre    T    C        0      0        2 
  15 chr15_52677582     ZHar    T    C        0      0        2 
  15 chr15_52677582   Sample    T    C        1      2        2 
  15 chr15_52682182     AAsi    A    G        0      0        2 
  15 chr15_52682182     AKia    A    G        0      0        2 
  15 chr15_52682182     AOna    A    G        0      0        2 
  15 chr15_52682182     ASom    A    G        0      0        2 
  15 chr15_52682182     HCab    A    G        1      2        2 
  15 chr15_52682182     HPrz    A    G        1      2        2 
  15 chr15_52682182     ZBoe    A    G        0      0        2 
  15 chr15_52682182     ZGre    A    G        0      0        2 
  15 chr15_52682182     ZHar    A    G        0      0        2 
  15 chr15_52682182   Sample    A    G        0      0        2 
  15 chr15_52682910     AAsi    T    C        0      0        2 
  15 chr15_52682910     AKia    T    C        0      0        2 
  15 chr15_52682910     AOna    T    C        0      0        2 
  15 chr15_52682910     ASom    T    C        0      0        2 
  15 chr15_52682910     HCab    T    C        1      2        2 
  15 chr15_52682910     HPrz    T    C        1      2        2 
  15 chr15_52682910     ZBoe    T    C        0      0        2 
  15 chr15_52682910     ZGre    T    C        0      0        2 
  15 chr15_52682910     ZHar    T    C        0      0        2 
  15 chr15_52682910   Sample    T    C        0      0        2 
  15 chr15_52690571     AAsi    C    G        0      0        2 
  15 chr15_52690571     AKia    C    G        0      0        2 
  15 chr15_52690571     AOna    C    G        0      0        2 
  15 chr15_52690571     ASom    C    G        0      0        2 
  15 chr15_52690571     HCab    C    G        1      2        2 
  15 chr15_52690571     HPrz    C    G        1      2        2 
  15 chr15_52690571     ZBoe    C    G        0      0        2 
  15 chr15_52690571     ZGre    C    G        0      0        2 
  15 chr15_52690571     ZHar    C    G        0      0        2 
  15 chr15_52690571   Sample    C    G        0      0        2 
  15 chr15_52692295     AAsi    C    T        0      0        2 
  15 chr15_52692295     AKia    C    T        0      0        2 
  15 chr15_52692295     AOna    C    T        0      0        2 
  15 chr15_52692295     ASom    C    T      0.5      1        2 
  15 chr15_52692295     HCab    C    T        0      0        2 
  15 chr15_52692295     HPrz    C    T        0      0        2 
  15 chr15_52692295     ZBoe    C    T        0      0        2 
  15 chr15_52692295     ZGre    C    T        0      0        2 
  15 chr15_52692295     ZHar    C    T        0      0        2 
  15 chr15_52692295   Sample    C    T        0      0        2 
  15 chr15_52695452     AAsi    G    C        0      0        2 
  15 chr15_52695452     AKia    G    C        0      0        2 
  15 chr15_52695452     AOna    G    C        0      0        2 
  15 chr15_52695452     ASom    G    C        0      0        2 
  15 chr15_52695452     HCab    G    C        0      0        2 
  15 chr15_52695452     HPrz    G    C        0      0        2 
  15 chr15_52695452     ZBoe    G    C      0.5      1        2 
  15 chr15_52695452     ZGre    G    C        1      2        2 
  15 chr15_52695452     ZHar    G    C        0      0        2 
  15 chr15_52695452   Sample    G    C        0      0        2 
  15 chr15_52695652     AAsi    T    C        0      0        2 
  15 chr15_52695652     AKia    T    C        0      0        2 
  15 chr15_52695652     AOna    T    C        0      0        2 
  15 chr15_52695652     ASom    T    C        0      0        2 
  15 chr15_52695652     HCab    T    C        0      0        2 
  15 chr15_52695652     HPrz    T    C        0      0        2 
  15 chr15_52695652     ZBoe    T    C      0.5      1        2 
  15 chr15_52695652     ZGre    T    C        0      0        2 
  15 chr15_52695652     ZHar    T    C        0      0        2 
  15 chr15_52695652   Sample    T    C        0      0        2 
  15 chr15_52695699     AAsi    G    A        0      0        2 
  15 chr15_52695699     AKia    G    A        0      0        2 
  15 chr15_52695699     AOna    G    A      0.5      1        2 
  15 chr15_52695699     ASom    G    A        0      0        2 
  15 chr15_52695699     HCab    G    A        0      0        2 
  15 chr15_52695699     HPrz    G    A        0      0        2 
  15 chr15_52695699     ZBoe    G    A        0      0        2 
  15 chr15_52695699     ZGre    G    A        0      0        2 
  15 chr15_52695699     ZHar    G    A        0      0        2 
  15 chr15_52695699   Sample    G    A        0      0        2 
  15 chr15_52697001     AAsi    A    G        0      0        2 
  15 chr15_52697001     AKia    A    G        0      0        2 
  15 chr15_52697001     AOna    A    G        0      0        2 
  15 chr15_52697001     ASom    A    G        0      0        2 
  15 chr15_52697001     HCab    A    G        0      0        2 
  15 chr15_52697001     HPrz    A    G        0      0        2 
  15 chr15_52697001     ZBoe    A    G        0      0        2 
  15 chr15_52697001     ZGre    A    G        0      0        2 
  15 chr15_52697001     ZHar    A    G        1      2        2 
  15 chr15_52697001   Sample    A    G        0      0        2 
  15 chr15_52701015     AAsi    C    T        0      0        2 
  15 chr15_52701015     AKia    C    T        0      0        2 
  15 chr15_52701015     AOna    C    T        0      0        2 
  15 chr15_52701015     ASom    C    T        0      0        2 
  15 chr15_52701015     HCab    C    T        1      2        2 
  15 chr15_52701015     HPrz    C    T        1      2        2 
  15 chr15_52701015     ZBoe    C    T        0      0        2 
  15 chr15_52701015     ZGre    C    T        0      0        2 
  15 chr15_52701015     ZHar    C    T        0      0        2 
  15 chr15_52701015   Sample    C    T        0      0        2 
  15 chr15_52702280     AAsi    T    C        0      0        2 
  15 chr15_52702280     AKia    T    C        0      0        2 
  15 chr15_52702280     AOna    T    C        0      0        2 
  15 chr15_52702280     ASom    T    C        0      0        2 
  15 chr15_52702280     HCab    T    C      0.5      1        2 
  15 chr15_52702280     HPrz    T    C        0      0        2 
  15 chr15_52702280     ZBoe    T    C        0      0        2 
  15 chr15_52702280     ZGre    T    C        0      0        2 
  15 chr15_52702280     ZHar    T    C        0      0        2 
  15 chr15_52702280   Sample    T    C        0      0        2 
  15 chr15_52703753     AAsi    T    C        0      0        2 
  15 chr15_52703753     AKia    T    C        0      0        2 
  15 chr15_52703753     AOna    T    C        0      0        2 
  15 chr15_52703753     ASom    T    C      0.5      1        2 
  15 chr15_52703753     HCab    T    C        0      0        2 
  15 chr15_52703753     HPrz    T    C        0      0        2 
  15 chr15_52703753     ZBoe    T    C        0      0        2 
  15 chr15_52703753     ZGre    T    C        0      0        2 
  15 chr15_52703753     ZHar    T    C        0      0        2 
  15 chr15_52703753   Sample    T    C        0      0        2 
  15 chr15_52705509     AAsi    G    T        0      0        2 
  15 chr15_52705509     AKia    G    T        0      0        2 
  15 chr15_52705509     AOna    G    T      0.5      1        2 
  15 chr15_52705509     ASom    G    T        0      0        2 
  15 chr15_52705509     HCab    G    T        0      0        2 
  15 chr15_52705509     HPrz    G    T        0      0        2 
  15 chr15_52705509     ZBoe    G    T        0      0        2 
  15 chr15_52705509     ZGre    G    T        0      0        2 
  15 chr15_52705509     ZHar    G    T        0      0        2 
  15 chr15_52705509   Sample    G    T        0      0        2 
  15 chr15_52705991     AAsi    T    C        0      0        2 
  15 chr15_52705991     AKia    T    C        0      0        2 
  15 chr15_52705991     AOna    T    C        0      0        2 
  15 chr15_52705991     ASom    T    C        0      0        2 
  15 chr15_52705991     HCab    T    C        0      0        2 
  15 chr15_52705991     HPrz    T    C        0      0        2 
  15 chr15_52705991     ZBoe    T    C        0      0        2 
  15 chr15_52705991     ZGre    T    C        0      0        2 
  15 chr15_52705991     ZHar    T    C        1      2        2 
  15 chr15_52705991   Sample    T    C        0      0        2 
  15 chr15_52711086     AAsi    C    G        0      0        2 
  15 chr15_52711086     AKia    C    G        0      0        2 
  15 chr15_52711086     AOna    C    G      0.5      1        2 
  15 chr15_52711086     ASom    C    G        0      0        2 
  15 chr15_52711086     HCab    C    G        0      0        2 
  15 chr15_52711086     HPrz    C    G        0      0        2 
  15 chr15_52711086     ZBoe    C    G        0      0        2 
  15 chr15_52711086     ZGre    C    G        0      0        2 
  15 chr15_52711086     ZHar    C    G        0      0        2 
  15 chr15_52711086   Sample    C    G        0      0        2 
  15 chr15_52711527     AAsi    T    C        0      0        2 
  15 chr15_52711527     AKia    T    C        1      2        2 
  15 chr15_52711527     AOna    T    C        0      0        2 
  15 chr15_52711527     ASom    T    C        0      0        2 
  15 chr15_52711527     HCab    T    C        0      0        2 
  15 chr15_52711527     HPrz    T    C        0      0        2 
  15 chr15_52711527     ZBoe    T    C        0      0        2 
  15 chr15_52711527     ZGre    T    C        0      0        2 
  15 chr15_52711527     ZHar    T    C        0      0        2 
  15 chr15_52711527   Sample    T    C        0      0        2 
  15 chr15_52713760     AAsi    G    A        0      0        2 
  15 chr15_52713760     AKia    G    A        0      0        2 
  15 chr15_52713760     AOna    G    A        0      0        2 
  15 chr15_52713760     ASom    G    A        0      0        2 
  15 chr15_52713760     HCab    G    A        1      2        2 
  15 chr15_52713760     HPrz    G    A        1      2        2 
  15 chr15_52713760     ZBoe    G    A        0      0        2 
  15 chr15_52713760     ZGre    G    A        0      0        2 
  15 chr15_52713760     ZHar    G    A        0      0        2 
  15 chr15_52713760   Sample    G    A        0      0        2 
  15 chr15_52714257     AAsi    G    C        0      0        2 
  15 chr15_52714257     AKia    G    C        0      0        2 
  15 chr15_52714257     AOna    G    C        0      0        2 
  15 chr15_52714257     ASom    G    C        0      0        2 
  15 chr15_52714257     HCab    G    C        0      0        2 
  15 chr15_52714257     HPrz    G    C        0      0        2 
  15 chr15_52714257     ZBoe    G    C        0      0        2 
  15 chr15_52714257     ZGre    G    C        0      0        2 
  15 chr15_52714257     ZHar    G    C      0.5      1        2 
  15 chr15_52714257   Sample    G    C        0      0        2 
  15 chr15_52715327     AAsi    C    T        0      0        2 
  15 chr15_52715327     AKia    C    T        0      0        2 
  15 chr15_52715327     AOna    C    T        0      0        2 
  15 chr15_52715327     ASom    C    T        0      0        2 
  15 chr15_52715327     HCab    C    T        0      0        2 
  15 chr15_52715327     HPrz    C    T        0      0        2 
  15 chr15_52715327     ZBoe    C    T      0.5      1        2 
  15 chr15_52715327     ZGre    C    T        0      0        2 
  15 chr15_52715327     ZHar    C    T        0      0        2 
  15 chr15_52715327   Sample    C    T        0      0        2 
  15 chr15_52720095     AAsi    T    C        0      0        2 
  15 chr15_52720095     AKia    T    C        0      0        2 
  15 chr15_52720095     AOna    T    C        0      0        2 
  15 chr15_52720095     ASom    T    C        0      0        2 
  15 chr15_52720095     HCab    T    C      0.5      1        2 
  15 chr15_52720095     HPrz    T    C        0      0        2 
  15 chr15_52720095     ZBoe    T    C        0      0        2 
  15 chr15_52720095     ZGre    T    C        0      0        2 
  15 chr15_52720095     ZHar    T    C        0      0        2 
  15 chr15_52720095   Sample    T    C        0      0        2 
  15 chr15_52720952     AAsi    A    G        0      0        2 
  15 chr15_52720952     AKia    A    G        0      0        2 
  15 chr15_52720952     AOna    A    G        0      0        2 
  15 chr15_52720952     ASom    A    G        0      0        2 
  15 chr15_52720952     HCab    A    G        1      2        2 
  15 chr15_52720952     HPrz    A    G        1      2        2 
  15 chr15_52720952     ZBoe    A    G        0      0        2 
  15 chr15_52720952     ZGre    A    G        0      0        2 
  15 chr15_52720952     ZHar    A    G        0      0        2 
  15 chr15_52720952   Sample    A    G        0      0        2 
  15 chr15_52721980     AAsi    A    G        0      0        2 
  15 chr15_52721980     AKia    A    G        0      0        2 
  15 chr15_52721980     AOna    A    G        1      2        2 
  15 chr15_52721980     ASom    A    G        0      0        2 
  15 chr15_52721980     HCab    A    G        0      0        2 
  15 chr15_52721980     HPrz    A    G        0      0        2 
  15 chr15_52721980     ZBoe    A    G        1      2        2 
  15 chr15_52721980     ZGre    A    G        1      2        2 
  15 chr15_52721980     ZHar    A    G        1      2        2 
  15 chr15_52721980   Sample    A    G        0      0        2 
  15 chr15_52726135     AAsi    C    T        0      0        2 
  15 chr15_52726135     AKia    C    T        1      2        2 
  15 chr15_52726135     AOna    C    T      0.5      1        2 
  15 chr15_52726135     ASom    C    T        0      0        2 
  15 chr15_52726135     HCab    C    T        0      0        2 
  15 chr15_52726135     HPrz    C    T        0      0        2 
  15 chr15_52726135     ZBoe    C    T        0      0        2 
  15 chr15_52726135     ZGre    C    T        0      0        2 
  15 chr15_52726135     ZHar    C    T        0      0        2 
  15 chr15_52726135   Sample    C    T        0      0        2 
  15 chr15_52728753     AAsi    T    C        0      0        2 
  15 chr15_52728753     AKia    T    C        0      0        2 
  15 chr15_52728753     AOna    T    C        0      0        2 
  15 chr15_52728753     ASom    T    C        0      0        2 
  15 chr15_52728753     HCab    T    C        0      0        2 
  15 chr15_52728753     HPrz    T    C        0      0        2 
  15 chr15_52728753     ZBoe    T    C      0.5      1        2 
  15 chr15_52728753     ZGre    T    C        0      0        2 
  15 chr15_52728753     ZHar    T    C        0      0        2 
  15 chr15_52728753   Sample    T    C        0      0        2 
  15 chr15_52729373     AAsi    G    A        0      0        2 
  15 chr15_52729373     AKia    G    A        0      0        2 
  15 chr15_52729373     AOna    G    A        0      0        2 
  15 chr15_52729373     ASom    G    A        0      0        2 
  15 chr15_52729373     HCab    G    A        1      2        2 
  15 chr15_52729373     HPrz    G    A        1      2        2 
  15 chr15_52729373     ZBoe    G    A        0      0        2 
  15 chr15_52729373     ZGre    G    A        0      0        2 
  15 chr15_52729373     ZHar    G    A        0      0        2 
  15 chr15_52729373   Sample    G    A        0      0        2 
  15 chr15_52731310     AAsi    G    A        0      0        2 
  15 chr15_52731310     AKia    G    A        0      0        2 
  15 chr15_52731310     AOna    G    A        0      0        2 
  15 chr15_52731310     ASom    G    A        0      0        2 
  15 chr15_52731310     HCab    G    A        1      2        2 
  15 chr15_52731310     HPrz    G    A        1      2        2 
  15 chr15_52731310     ZBoe    G    A        0      0        2 
  15 chr15_52731310     ZGre    G    A        0      0        2 
  15 chr15_52731310     ZHar    G    A        0      0        2 
  15 chr15_52731310   Sample    G    A        0      0        2 
  15 chr15_52735691     AAsi    C    T        0      0        2 
  15 chr15_52735691     AKia    C    T        0      0        2 
  15 chr15_52735691     AOna    C    T        0      0        2 
  15 chr15_52735691     ASom    C    T        0      0        2 
  15 chr15_52735691     HCab    C    T        1      2        2 
  15 chr15_52735691     HPrz    C    T        1      2        2 
  15 chr15_52735691     ZBoe    C    T        0      0        2 
  15 chr15_52735691     ZGre    C    T        0      0        2 
  15 chr15_52735691     ZHar    C    T        0      0        2 
  15 chr15_52735691   Sample    C    T        0      0        2 
  15 chr15_52736440     AAsi    A    T        0      0        2 
  15 chr15_52736440     AKia    A    T        0      0        2 
  15 chr15_52736440     AOna    A    T        0      0        2 
  15 chr15_52736440     ASom    A    T        0      0        2 
  15 chr15_52736440     HCab    A    T        0      0        2 
  15 chr15_52736440     HPrz    A    T        0      0        2 
  15 chr15_52736440     ZBoe    A    T        0      0        2 
  15 chr15_52736440     ZGre    A    T        1      2        2 
  15 chr15_52736440     ZHar    A    T        0      0        2 
  15 chr15_52736440   Sample    A    T        0      0        2 
  15 chr15_52741979     AAsi    G    A        0      0        2 
  15 chr15_52741979     AKia    G    A        0      0        2 
  15 chr15_52741979     AOna    G    A        0      0        2 
  15 chr15_52741979     ASom    G    A        0      0        2 
  15 chr15_52741979     HCab    G    A        1      2        2 
  15 chr15_52741979     HPrz    G    A        1      2        2 
  15 chr15_52741979     ZBoe    G    A        0      0        2 
  15 chr15_52741979     ZGre    G    A        0      0        2 
  15 chr15_52741979     ZHar    G    A        0      0        2 
  15 chr15_52741979   Sample    G    A        0      0        2 
  15 chr15_52744771     AAsi    T    A        0      0        2 
  15 chr15_52744771     AKia    T    A        0      0        2 
  15 chr15_52744771     AOna    T    A        0      0        2 
  15 chr15_52744771     ASom    T    A        0      0        2 
  15 chr15_52744771     HCab    T    A        1      2        2 
  15 chr15_52744771     HPrz    T    A        1      2        2 
  15 chr15_52744771     ZBoe    T    A        0      0        2 
  15 chr15_52744771     ZGre    T    A        0      0        2 
  15 chr15_52744771     ZHar    T    A        0      0        2 
  15 chr15_52744771   Sample    T    A        0      0        2 
  15 chr15_52746509     AAsi    C    G        0      0        2 
  15 chr15_52746509     AKia    C    G        0      0        2 
  15 chr15_52746509     AOna    C    G        1      2        2 
  15 chr15_52746509     ASom    C    G        0      0        2 
  15 chr15_52746509     HCab    C    G        0      0        2 
  15 chr15_52746509     HPrz    C    G        0      0        2 
  15 chr15_52746509     ZBoe    C    G        0      0        2 
  15 chr15_52746509     ZGre    C    G        0      0        2 
  15 chr15_52746509     ZHar    C    G        0      0        2 
  15 chr15_52746509   Sample    C    G        0      0        2 
  15 chr15_52747149     AAsi    T    C        0      0        2 
  15 chr15_52747149     AKia    T    C        0      0        2 
  15 chr15_52747149     AOna    T    C        0      0        2 
  15 chr15_52747149     ASom    T    C        0      0        2 
  15 chr15_52747149     HCab    T    C        0      0        2 
  15 chr15_52747149     HPrz    T    C        0      0        2 
  15 chr15_52747149     ZBoe    T    C        0      0        2 
  15 chr15_52747149     ZGre    T    C        0      0        2 
  15 chr15_52747149     ZHar    T    C        1      2        2 
  15 chr15_52747149   Sample    T    C        0      0        2 
  15 chr15_52750993     AAsi    A    G        0      0        2 
  15 chr15_52750993     AKia    A    G        0      0        2 
  15 chr15_52750993     AOna    A    G        0      0        2 
  15 chr15_52750993     ASom    A    G        0      0        2 
  15 chr15_52750993     HCab    A    G        0      0        2 
  15 chr15_52750993     HPrz    A    G        0      0        2 
  15 chr15_52750993     ZBoe    A    G      0.5      1        2 
  15 chr15_52750993     ZGre    A    G        0      0        2 
  15 chr15_52750993     ZHar    A    G        0      0        2 
  15 chr15_52750993   Sample    A    G        0      0        2 
  15 chr15_52753818     AAsi    A    G        0      0        2 
  15 chr15_52753818     AKia    A    G        0      0        2 
  15 chr15_52753818     AOna    A    G        0      0        2 
  15 chr15_52753818     ASom    A    G        0      0        2 
  15 chr15_52753818     HCab    A    G        0      0        2 
  15 chr15_52753818     HPrz    A    G        0      0        2 
  15 chr15_52753818     ZBoe    A    G      0.5      1        2 
  15 chr15_52753818     ZGre    A    G        0      0        2 
  15 chr15_52753818     ZHar    A    G        0      0        2 
  15 chr15_52753818   Sample    A    G        0      0        2 
  15 chr15_52755054     AAsi    T    G        0      0        2 
  15 chr15_52755054     AKia    T    G        0      0        2 
  15 chr15_52755054     AOna    T    G        0      0        2 
  15 chr15_52755054     ASom    T    G        0      0        2 
  15 chr15_52755054     HCab    T    G        1      2        2 
  15 chr15_52755054     HPrz    T    G        1      2        2 
  15 chr15_52755054     ZBoe    T    G        0      0        2 
  15 chr15_52755054     ZGre    T    G        0      0        2 
  15 chr15_52755054     ZHar    T    G        0      0        2 
  15 chr15_52755054   Sample    T    G        0      0        2 
  15 chr15_52756278     AAsi    A    G        0      0        2 
  15 chr15_52756278     AKia    A    G        0      0        2 
  15 chr15_52756278     AOna    A    G        0      0        2 
  15 chr15_52756278     ASom    A    G        0      0        2 
  15 chr15_52756278     HCab    A    G        1      2        2 
  15 chr15_52756278     HPrz    A    G        1      2        2 
  15 chr15_52756278     ZBoe    A    G        0      0        2 
  15 chr15_52756278     ZGre    A    G        0      0        2 
  15 chr15_52756278     ZHar    A    G        0      0        2 
  15 chr15_52756278   Sample    A    G        0      0        2 
  15 chr15_52757436     AAsi    T    C        0      0        2 
  15 chr15_52757436     AKia    T    C        0      0        2 
  15 chr15_52757436     AOna    T    C        0      0        2 
  15 chr15_52757436     ASom    T    C        0      0        2 
  15 chr15_52757436     HCab    T    C      0.5      1        2 
  15 chr15_52757436     HPrz    T    C        0      0        2 
  15 chr15_52757436     ZBoe    T    C        0      0        2 
  15 chr15_52757436     ZGre    T    C        0      0        2 
  15 chr15_52757436     ZHar    T    C        0      0        2 
  15 chr15_52757436   Sample    T    C        0      0        2 
  15 chr15_52759942     AAsi    C    A      0.5      1        2 
  15 chr15_52759942     AKia    C    A        0      0        2 
  15 chr15_52759942     AOna    C    A        0      0        2 
  15 chr15_52759942     ASom    C    A        0      0        2 
  15 chr15_52759942     HCab    C    A        0      0        2 
  15 chr15_52759942     HPrz    C    A        0      0        2 
  15 chr15_52759942     ZBoe    C    A        0      0        2 
  15 chr15_52759942     ZGre    C    A        0      0        2 
  15 chr15_52759942     ZHar    C    A        0      0        2 
  15 chr15_52759942   Sample    C    A        0      0        2 
  15 chr15_52761600     AAsi    C    G        0      0        2 
  15 chr15_52761600     AKia    C    G        0      0        2 
  15 chr15_52761600     AOna    C    G        0      0        2 
  15 chr15_52761600     ASom    C    G        0      0        2 
  15 chr15_52761600     HCab    C    G        0      0        2 
  15 chr15_52761600     HPrz    C    G        0      0        2 
  15 chr15_52761600     ZBoe    C    G        0      0        2 
  15 chr15_52761600     ZGre    C    G        1      2        2 
  15 chr15_52761600     ZHar    C    G        0      0        2 
  15 chr15_52761600   Sample    C    G        0      0        2 
  15 chr15_52762447     AAsi    T    G        0      0        2 
  15 chr15_52762447     AKia    T    G        0      0        2 
  15 chr15_52762447     AOna    T    G        0      0        2 
  15 chr15_52762447     ASom    T    G        0      0        2 
  15 chr15_52762447     HCab    T    G        1      2        2 
  15 chr15_52762447     HPrz    T    G        1      2        2 
  15 chr15_52762447     ZBoe    T    G        0      0        2 
  15 chr15_52762447     ZGre    T    G        0      0        2 
  15 chr15_52762447     ZHar    T    G        0      0        2 
  15 chr15_52762447   Sample    T    G        0      0        2 
  15 chr15_52765422     AAsi    A    T        0      0        2 
  15 chr15_52765422     AKia    A    T        0      0        2 
  15 chr15_52765422     AOna    A    T        0      0        2 
  15 chr15_52765422     ASom    A    T        0      0        2 
  15 chr15_52765422     HCab    A    T        0      0        2 
  15 chr15_52765422     HPrz    A    T        0      0        2 
  15 chr15_52765422     ZBoe    A    T        0      0        2 
  15 chr15_52765422     ZGre    A    T        1      2        2 
  15 chr15_52765422     ZHar    A    T        0      0        2 
  15 chr15_52765422   Sample    A    T        0      0        2 
  15 chr15_52765456     AAsi    C    T        0      0        2 
  15 chr15_52765456     AKia    C    T        0      0        2 
  15 chr15_52765456     AOna    C    T      0.5      1        2 
  15 chr15_52765456     ASom    C    T        0      0        2 
  15 chr15_52765456     HCab    C    T        0      0        2 
  15 chr15_52765456     HPrz    C    T        0      0        2 
  15 chr15_52765456     ZBoe    C    T        0      0        2 
  15 chr15_52765456     ZGre    C    T        0      0        2 
  15 chr15_52765456     ZHar    C    T        0      0        2 
  15 chr15_52765456   Sample    C    T        0      0        2 
  15 chr15_52779948     AAsi    A    T        0      0        2 
  15 chr15_52779948     AKia    A    T        1      2        2 
  15 chr15_52779948     AOna    A    T        0      0        2 
  15 chr15_52779948     ASom    A    T        0      0        2 
  15 chr15_52779948     HCab    A    T        0      0        2 
  15 chr15_52779948     HPrz    A    T        0      0        2 
  15 chr15_52779948     ZBoe    A    T        0      0        2 
  15 chr15_52779948     ZGre    A    T        0      0        2 
  15 chr15_52779948     ZHar    A    T        0      0        2 
  15 chr15_52779948   Sample    A    T        0      0        2 
  15 chr15_52781525     AAsi    G    A      0.5      1        2 
  15 chr15_52781525     AKia    G    A        0      0        2 
  15 chr15_52781525     AOna    G    A        0      0        2 
  15 chr15_52781525     ASom    G    A        0      0        2 
  15 chr15_52781525     HCab    G    A        0      0        2 
  15 chr15_52781525     HPrz    G    A        0      0        2 
  15 chr15_52781525     ZBoe    G    A        0      0        2 
  15 chr15_52781525     ZGre    G    A        0      0        2 
  15 chr15_52781525     ZHar    G    A        0      0        2 
  15 chr15_52781525   Sample    G    A        0      0        2 
  15 chr15_52782097     AAsi    C    T        0      0        2 
  15 chr15_52782097     AKia    C    T        0      0        2 
  15 chr15_52782097     AOna    C    T        0      0        2 
  15 chr15_52782097     ASom    C    T        0      0        2 
  15 chr15_52782097     HCab    C    T        1      2        2 
  15 chr15_52782097     HPrz    C    T        1      2        2 
  15 chr15_52782097     ZBoe    C    T        0      0        2 
  15 chr15_52782097     ZGre    C    T        0      0        2 
  15 chr15_52782097     ZHar    C    T        0      0        2 
  15 chr15_52782097   Sample    C    T        0      0        2 
  15 chr15_52782222     AAsi    T    C        0      0        2 
  15 chr15_52782222     AKia    T    C        0      0        2 
  15 chr15_52782222     AOna    T    C        0      0        2 
  15 chr15_52782222     ASom    T    C        0      0        2 
  15 chr15_52782222     HCab    T    C        0      0        2 
  15 chr15_52782222     HPrz    T    C        0      0        2 
  15 chr15_52782222     ZBoe    T    C      0.5      1        2 
  15 chr15_52782222     ZGre    T    C        0      0        2 
  15 chr15_52782222     ZHar    T    C        0      0        2 
  15 chr15_52782222   Sample    T    C        0      0        2 
  15 chr15_52790612     AAsi    A    G        0      0        2 
  15 chr15_52790612     AKia    A    G        0      0        2 
  15 chr15_52790612     AOna    A    G        0      0        2 
  15 chr15_52790612     ASom    A    G        0      0        2 
  15 chr15_52790612     HCab    A    G        0      0        2 
  15 chr15_52790612     HPrz    A    G        0      0        2 
  15 chr15_52790612     ZBoe    A    G        0      0        2 
  15 chr15_52790612     ZGre    A    G        1      2        2 
  15 chr15_52790612     ZHar    A    G        0      0        2 
  15 chr15_52790612   Sample    A    G        0      0        2 
  15 chr15_52791098     AAsi    A    C        1      2        2 
  15 chr15_52791098     AKia    A    C        0      0        2 
  15 chr15_52791098     AOna    A    C        0      0        2 
  15 chr15_52791098     ASom    A    C        1      2        2 
  15 chr15_52791098     HCab    A    C        0      0        2 
  15 chr15_52791098     HPrz    A    C        0      0        2 
  15 chr15_52791098     ZBoe    A    C        0      0        2 
  15 chr15_52791098     ZGre    A    C        0      0        2 
  15 chr15_52791098     ZHar    A    C        0      0        2 
  15 chr15_52791098   Sample    A    C        0      0        2 
  15 chr15_52794022     AAsi    C    T        0      0        2 
  15 chr15_52794022     AKia    C    T      0.5      1        2 
  15 chr15_52794022     AOna    C    T        0      0        2 
  15 chr15_52794022     ASom    C    T        0      0        2 
  15 chr15_52794022     HCab    C    T        0      0        2 
  15 chr15_52794022     HPrz    C    T        0      0        2 
  15 chr15_52794022     ZBoe    C    T        0      0        2 
  15 chr15_52794022     ZGre    C    T        0      0        2 
  15 chr15_52794022     ZHar    C    T        0      0        2 
  15 chr15_52794022   Sample    C    T        0      0        2 
  15 chr15_52798649     AAsi    T    G        0      0        2 
  15 chr15_52798649     AKia    T    G        0      0        2 
  15 chr15_52798649     AOna    T    G        0      0        2 
  15 chr15_52798649     ASom    T    G        0      0        2 
  15 chr15_52798649     HCab    T    G        0      0        2 
  15 chr15_52798649     HPrz    T    G        0      0        2 
  15 chr15_52798649     ZBoe    T    G        0      0        2 
  15 chr15_52798649     ZGre    T    G        0      0        2 
  15 chr15_52798649     ZHar    T    G      0.5      1        2 
  15 chr15_52798649   Sample    T    G        0      0        2 
  15 chr15_52800981     AAsi    A    G        0      0        2 
  15 chr15_52800981     AKia    A    G      0.5      1        2 
  15 chr15_52800981     AOna    A    G        0      0        2 
  15 chr15_52800981     ASom    A    G        0      0        2 
  15 chr15_52800981     HCab    A    G        0      0        2 
  15 chr15_52800981     HPrz    A    G        0      0        2 
  15 chr15_52800981     ZBoe    A    G        0      0        2 
  15 chr15_52800981     ZGre    A    G        0      0        2 
  15 chr15_52800981     ZHar    A    G        0      0        2 
  15 chr15_52800981   Sample    A    G        0      0        2 
  15 chr15_52805434     AAsi    T    C        0      0        2 
  15 chr15_52805434     AKia    T    C        0      0        2 
  15 chr15_52805434     AOna    T    C        0      0        2 
  15 chr15_52805434     ASom    T    C        0      0        2 
  15 chr15_52805434     HCab    T    C        0      0        2 
  15 chr15_52805434     HPrz    T    C        0      0        2 
  15 chr15_52805434     ZBoe    T    C      0.5      1        2 
  15 chr15_52805434     ZGre    T    C        0      0        2 
  15 chr15_52805434     ZHar    T    C        0      0        2 
  15 chr15_52805434   Sample    T    C        0      0        2 
  15 chr15_52805892     AAsi    C    G        0      0        2 
  15 chr15_52805892     AKia    C    G        0      0        2 
  15 chr15_52805892     AOna    C    G        0      0        2 
  15 chr15_52805892     ASom    C    G        0      0        2 
  15 chr15_52805892     HCab    C    G        1      2        2 
  15 chr15_52805892     HPrz    C    G        1      2        2 
  15 chr15_52805892     ZBoe    C    G        0      0        2 
  15 chr15_52805892     ZGre    C    G        0      0        2 
  15 chr15_52805892     ZHar    C    G        0      0        2 
  15 chr15_52805892   Sample    C    G        0      0        2 
  15 chr15_52807664     AAsi    C    T        0      0        2 
  15 chr15_52807664     AKia    C    T        0      0        2 
  15 chr15_52807664     AOna    C    T        0      0        2 
  15 chr15_52807664     ASom    C    T        0      0        2 
  15 chr15_52807664     HCab    C    T        1      2        2 
  15 chr15_52807664     HPrz    C    T        1      2        2 
  15 chr15_52807664     ZBoe    C    T        0      0        2 
  15 chr15_52807664     ZGre    C    T        0      0        2 
  15 chr15_52807664     ZHar    C    T        0      0        2 
  15 chr15_52807664   Sample    C    T        0      0        2 
  15 chr15_52807706     AAsi    C    T        0      0        2 
  15 chr15_52807706     AKia    C    T        0      0        2 
  15 chr15_52807706     AOna    C    T        0      0        2 
  15 chr15_52807706     ASom    C    T        0      0        2 
  15 chr15_52807706     HCab    C    T        1      2        2 
  15 chr15_52807706     HPrz    C    T        1      2        2 
  15 chr15_52807706     ZBoe    C    T        0      0        2 
  15 chr15_52807706     ZGre    C    T        0      0        2 
  15 chr15_52807706     ZHar    C    T        0      0        2 
  15 chr15_52807706   Sample    C    T        0      0        2 
  15 chr15_52808240     AAsi    T    G        0      0        2 
  15 chr15_52808240     AKia    T    G        0      0        2 
  15 chr15_52808240     AOna    T    G        0      0        2 
  15 chr15_52808240     ASom    T    G        0      0        2 
  15 chr15_52808240     HCab    T    G        1      2        2 
  15 chr15_52808240     HPrz    T    G        1      2        2 
  15 chr15_52808240     ZBoe    T    G        0      0        2 
  15 chr15_52808240     ZGre    T    G        0      0        2 
  15 chr15_52808240     ZHar    T    G        0      0        2 
  15 chr15_52808240   Sample    T    G        0      0        2 
  15 chr15_52813500     AAsi    A    T        0      0        2 
  15 chr15_52813500     AKia    A    T        0      0        2 
  15 chr15_52813500     AOna    A    T        0      0        2 
  15 chr15_52813500     ASom    A    T        0      0        2 
  15 chr15_52813500     HCab    A    T        1      2        2 
  15 chr15_52813500     HPrz    A    T        1      2        2 
  15 chr15_52813500     ZBoe    A    T        0      0        2 
  15 chr15_52813500     ZGre    A    T        0      0        2 
  15 chr15_52813500     ZHar    A    T        0      0        2 
  15 chr15_52813500   Sample    A    T        0      0        2 
  15 chr15_52817669     AAsi    A    G        0      0        2 
  15 chr15_52817669     AKia    A    G        0      0        2 
  15 chr15_52817669     AOna    A    G        0      0        2 
  15 chr15_52817669     ASom    A    G        0      0        2 
  15 chr15_52817669     HCab    A    G        0      0        2 
  15 chr15_52817669     HPrz    A    G        0      0        2 
  15 chr15_52817669     ZBoe    A    G      0.5      1        2 
  15 chr15_52817669     ZGre    A    G        0      0        2 
  15 chr15_52817669     ZHar    A    G        0      0        2 
  15 chr15_52817669   Sample    A    G        0      0        2 
  15 chr15_52820823     AAsi    A    G        0      0        2 
  15 chr15_52820823     AKia    A    G      0.5      1        2 
  15 chr15_52820823     AOna    A    G        0      0        2 
  15 chr15_52820823     ASom    A    G        0      0        2 
  15 chr15_52820823     HCab    A    G        0      0        2 
  15 chr15_52820823     HPrz    A    G        0      0        2 
  15 chr15_52820823     ZBoe    A    G        0      0        2 
  15 chr15_52820823     ZGre    A    G        0      0        2 
  15 chr15_52820823     ZHar    A    G        0      0        2 
  15 chr15_52820823   Sample    A    G        0      0        2 
  15 chr15_52822289     AAsi    C    A        1      2        2 
  15 chr15_52822289     AKia    C    A        0      0        2 
  15 chr15_52822289     AOna    C    A        0      0        2 
  15 chr15_52822289     ASom    C    A      0.5      1        2 
  15 chr15_52822289     HCab    C    A        0      0        2 
  15 chr15_52822289     HPrz    C    A        0      0        2 
  15 chr15_52822289     ZBoe    C    A        0      0        2 
  15 chr15_52822289     ZGre    C    A        0      0        2 
  15 chr15_52822289     ZHar    C    A        0      0        2 
  15 chr15_52822289   Sample    C    A        1      2        2 
  15 chr15_52822806     AAsi    T    C        0      0        2 
  15 chr15_52822806     AKia    T    C        0      0        2 
  15 chr15_52822806     AOna    T    C      0.5      1        2 
  15 chr15_52822806     ASom    T    C        0      0        2 
  15 chr15_52822806     HCab    T    C        0      0        2 
  15 chr15_52822806     HPrz    T    C        0      0        2 
  15 chr15_52822806     ZBoe    T    C        0      0        2 
  15 chr15_52822806     ZGre    T    C        0      0        2 
  15 chr15_52822806     ZHar    T    C        0      0        2 
  15 chr15_52822806   Sample    T    C        0      0        2 
  15 chr15_52828173     AAsi    T    C        0      0        2 
  15 chr15_52828173     AKia    T    C        0      0        2 
  15 chr15_52828173     AOna    T    C        0      0        2 
  15 chr15_52828173     ASom    T    C        0      0        2 
  15 chr15_52828173     HCab    T    C        1      2        2 
  15 chr15_52828173     HPrz    T    C      0.5      1        2 
  15 chr15_52828173     ZBoe    T    C        0      0        2 
  15 chr15_52828173     ZGre    T    C        0      0        2 
  15 chr15_52828173     ZHar    T    C        0      0        2 
  15 chr15_52828173   Sample    T    C        0      0        2 
  15 chr15_52828863     AAsi    A    G        0      0        2 
  15 chr15_52828863     AKia    A    G        0      0        2 
  15 chr15_52828863     AOna    A    G        1      2        2 
  15 chr15_52828863     ASom    A    G        0      0        2 
  15 chr15_52828863     HCab    A    G        0      0        2 
  15 chr15_52828863     HPrz    A    G        0      0        2 
  15 chr15_52828863     ZBoe    A    G        0      0        2 
  15 chr15_52828863     ZGre    A    G        0      0        2 
  15 chr15_52828863     ZHar    A    G        0      0        2 
  15 chr15_52828863   Sample    A    G        0      0        2 
  15 chr15_52829373     AAsi    T    C        0      0        2 
  15 chr15_52829373     AKia    T    C        0      0        2 
  15 chr15_52829373     AOna    T    C      0.5      1        2 
  15 chr15_52829373     ASom    T    C        0      0        2 
  15 chr15_52829373     HCab    T    C        0      0        2 
  15 chr15_52829373     HPrz    T    C        0      0        2 
  15 chr15_52829373     ZBoe    T    C        0      0        2 
  15 chr15_52829373     ZGre    T    C        0      0        2 
  15 chr15_52829373     ZHar    T    C        0      0        2 
  15 chr15_52829373   Sample    T    C        0      0        2 
  15 chr15_52832555     AAsi    G    A        0      0        2 
  15 chr15_52832555     AKia    G    A        0      0        2 
  15 chr15_52832555     AOna    G    A        0      0        2 
  15 chr15_52832555     ASom    G    A        0      0        2 
  15 chr15_52832555     HCab    G    A        0      0        2 
  15 chr15_52832555     HPrz    G    A        0      0        2 
  15 chr15_52832555     ZBoe    G    A      0.5      1        2 
  15 chr15_52832555     ZGre    G    A        0      0        2 
  15 chr15_52832555     ZHar    G    A        0      0        2 
  15 chr15_52832555   Sample    G    A        0      0        2 
  15 chr15_52832893     AAsi    A    G        0      0        2 
  15 chr15_52832893     AKia    A    G        0      0        2 
  15 chr15_52832893     AOna    A    G        0      0        2 
  15 chr15_52832893     ASom    A    G        0      0        2 
  15 chr15_52832893     HCab    A    G        0      0        2 
  15 chr15_52832893     HPrz    A    G        0      0        2 
  15 chr15_52832893     ZBoe    A    G        0      0        2 
  15 chr15_52832893     ZGre    A    G        0      0        2 
  15 chr15_52832893     ZHar    A    G        1      2        2 
  15 chr15_52832893   Sample    A    G        0      0        2 
  15 chr15_52832992     AAsi    T    C        1      2        2 
  15 chr15_52832992     AKia    T    C        0      0        2 
  15 chr15_52832992     AOna    T    C        0      0        2 
  15 chr15_52832992     ASom    T    C      0.5      1        2 
  15 chr15_52832992     HCab    T    C        0      0        2 
  15 chr15_52832992     HPrz    T    C        0      0        2 
  15 chr15_52832992     ZBoe    T    C        0      0        2 
  15 chr15_52832992     ZGre    T    C        0      0        2 
  15 chr15_52832992     ZHar    T    C        0      0        2 
  15 chr15_52832992   Sample    T    C        0      0        2 
  15 chr15_52839970     AAsi    T    C        0      0        2 
  15 chr15_52839970     AKia    T    C        0      0        2 
  15 chr15_52839970     AOna    T    C      0.5      1        2 
  15 chr15_52839970     ASom    T    C        0      0        2 
  15 chr15_52839970     HCab    T    C        1      2        2 
  15 chr15_52839970     HPrz    T    C        1      2        2 
  15 chr15_52839970     ZBoe    T    C        0      0        2 
  15 chr15_52839970     ZGre    T    C        0      0        2 
  15 chr15_52839970     ZHar    T    C        0      0        2 
  15 chr15_52839970   Sample    T    C        0      0        2 
  15 chr15_52841899     AAsi    T    G        0      0        2 
  15 chr15_52841899     AKia    T    G        0      0        2 
  15 chr15_52841899     AOna    T    G        0      0        2 
  15 chr15_52841899     ASom    T    G        0      0        2 
  15 chr15_52841899     HCab    T    G        0      0        2 
  15 chr15_52841899     HPrz    T    G        0      0        2 
  15 chr15_52841899     ZBoe    T    G        0      0        2 
  15 chr15_52841899     ZGre    T    G        1      2        2 
  15 chr15_52841899     ZHar    T    G        0      0        2 
  15 chr15_52841899   Sample    T    G        0      0        2 
  15 chr15_52843101     AAsi    T    C        0      0        2 
  15 chr15_52843101     AKia    T    C        0      0        2 
  15 chr15_52843101     AOna    T    C        0      0        2 
  15 chr15_52843101     ASom    T    C        0      0        2 
  15 chr15_52843101     HCab    T    C      0.5      1        2 
  15 chr15_52843101     HPrz    T    C        0      0        2 
  15 chr15_52843101     ZBoe    T    C        0      0        2 
  15 chr15_52843101     ZGre    T    C        0      0        2 
  15 chr15_52843101     ZHar    T    C        0      0        2 
  15 chr15_52843101   Sample    T    C        0      0        2 
  15 chr15_52844086     AAsi    A    G        0      0        2 
  15 chr15_52844086     AKia    A    G        0      0        2 
  15 chr15_52844086     AOna    A    G      0.5      1        2 
  15 chr15_52844086     ASom    A    G        0      0        2 
  15 chr15_52844086     HCab    A    G        0      0        2 
  15 chr15_52844086     HPrz    A    G        0      0        2 
  15 chr15_52844086     ZBoe    A    G        0      0        2 
  15 chr15_52844086     ZGre    A    G        0      0        2 
  15 chr15_52844086     ZHar    A    G        0      0        2 
  15 chr15_52844086   Sample    A    G        0      0        2 
  15 chr15_52846176     AAsi    T    C        0      0        2 
  15 chr15_52846176     AKia    T    C        0      0        2 
  15 chr15_52846176     AOna    T    C        1      2        2 
  15 chr15_52846176     ASom    T    C        0      0        2 
  15 chr15_52846176     HCab    T    C        0      0        2 
  15 chr15_52846176     HPrz    T    C        0      0        2 
  15 chr15_52846176     ZBoe    T    C        0      0        2 
  15 chr15_52846176     ZGre    T    C        0      0        2 
  15 chr15_52846176     ZHar    T    C        0      0        2 
  15 chr15_52846176   Sample    T    C        0      0        2 
  15 chr15_52853733     AAsi    T    C        0      0        2 
  15 chr15_52853733     AKia    T    C        0      0        2 
  15 chr15_52853733     AOna    T    C        0      0        2 
  15 chr15_52853733     ASom    T    C      0.5      1        2 
  15 chr15_52853733     HCab    T    C        0      0        2 
  15 chr15_52853733     HPrz    T    C        0      0        2 
  15 chr15_52853733     ZBoe    T    C        0      0        2 
  15 chr15_52853733     ZGre    T    C        0      0        2 
  15 chr15_52853733     ZHar    T    C        0      0        2 
  15 chr15_52853733   Sample    T    C        0      0        2 
  15 chr15_52856288     AAsi    G    A        0      0        2 
  15 chr15_52856288     AKia    G    A        0      0        2 
  15 chr15_52856288     AOna    G    A        0      0        2 
  15 chr15_52856288     ASom    G    A        0      0        2 
  15 chr15_52856288     HCab    G    A        0      0        2 
  15 chr15_52856288     HPrz    G    A      0.5      1        2 
  15 chr15_52856288     ZBoe    G    A        0      0        2 
  15 chr15_52856288     ZGre    G    A        0      0        2 
  15 chr15_52856288     ZHar    G    A        0      0        2 
  15 chr15_52856288   Sample    G    A        0      0        2 
  15 chr15_52857507     AAsi    T    C        0      0        2 
  15 chr15_52857507     AKia    T    C        1      2        2 
  15 chr15_52857507     AOna    T    C        0      0        2 
  15 chr15_52857507     ASom    T    C        0      0        2 
  15 chr15_52857507     HCab    T    C        0      0        2 
  15 chr15_52857507     HPrz    T    C        0      0        2 
  15 chr15_52857507     ZBoe    T    C        0      0        2 
  15 chr15_52857507     ZGre    T    C        0      0        2 
  15 chr15_52857507     ZHar    T    C        0      0        2 
  15 chr15_52857507   Sample    T    C        0      0        2 
  15 chr15_52862795     AAsi    T    C        0      0        2 
  15 chr15_52862795     AKia    T    C        0      0        2 
  15 chr15_52862795     AOna    T    C        0      0        2 
  15 chr15_52862795     ASom    T    C        0      0        2 
  15 chr15_52862795     HCab    T    C        0      0        2 
  15 chr15_52862795     HPrz    T    C      0.5      1        2 
  15 chr15_52862795     ZBoe    T    C        0      0        2 
  15 chr15_52862795     ZGre    T    C        0      0        2 
  15 chr15_52862795     ZHar    T    C        0      0        2 
  15 chr15_52862795   Sample    T    C        0      0        2 
  15 chr15_52863711     AAsi    C    A        0      0        2 
  15 chr15_52863711     AKia    C    A        0      0        2 
  15 chr15_52863711     AOna    C    A        0      0        2 
  15 chr15_52863711     ASom    C    A        0      0        2 
  15 chr15_52863711     HCab    C    A        0      0        2 
  15 chr15_52863711     HPrz    C    A        0      0        2 
  15 chr15_52863711     ZBoe    C    A        0      0        2 
  15 chr15_52863711     ZGre    C    A        0      0        2 
  15 chr15_52863711     ZHar    C    A        1      2        2 
  15 chr15_52863711   Sample    C    A        0      0        2 
  15 chr15_52864828     AAsi    T    C        0      0        2 
  15 chr15_52864828     AKia    T    C        0      0        2 
  15 chr15_52864828     AOna    T    C        1      2        2 
  15 chr15_52864828     ASom    T    C        0      0        2 
  15 chr15_52864828     HCab    T    C        0      0        2 
  15 chr15_52864828     HPrz    T    C        0      0        2 
  15 chr15_52864828     ZBoe    T    C        0      0        2 
  15 chr15_52864828     ZGre    T    C        0      0        2 
  15 chr15_52864828     ZHar    T    C        0      0        2 
  15 chr15_52864828   Sample    T    C        0      0        2 
  15 chr15_52866322     AAsi    G    T        1      2        2 
  15 chr15_52866322     AKia    G    T        1      2        2 
  15 chr15_52866322     AOna    G    T        0      0        2 
  15 chr15_52866322     ASom    G    T        1      2        2 
  15 chr15_52866322     HCab    G    T        0      0        2 
  15 chr15_52866322     HPrz    G    T        0      0        2 
  15 chr15_52866322     ZBoe    G    T        0      0        2 
  15 chr15_52866322     ZGre    G    T        0      0        2 
  15 chr15_52866322     ZHar    G    T        0      0        2 
  15 chr15_52866322   Sample    G    T        1      2        2 
  15 chr15_52870509     AAsi    A    G        0      0        2 
  15 chr15_52870509     AKia    A    G        0      0        2 
  15 chr15_52870509     AOna    A    G        0      0        2 
  15 chr15_52870509     ASom    A    G        0      0        2 
  15 chr15_52870509     HCab    A    G        0      0        2 
  15 chr15_52870509     HPrz    A    G        0      0        2 
  15 chr15_52870509     ZBoe    A    G        0      0        2 
  15 chr15_52870509     ZGre    A    G        0      0        2 
  15 chr15_52870509     ZHar    A    G        1      2        2 
  15 chr15_52870509   Sample    A    G        0      0        2 
  15 chr15_52870541     AAsi    G    T        0      0        2 
  15 chr15_52870541     AKia    G    T        0      0        2 
  15 chr15_52870541     AOna    G    T        0      0        2 
  15 chr15_52870541     ASom    G    T        0      0        2 
  15 chr15_52870541     HCab    G    T        0      0        2 
  15 chr15_52870541     HPrz    G    T        0      0        2 
  15 chr15_52870541     ZBoe    G    T        0      0        2 
  15 chr15_52870541     ZGre    G    T        0      0        2 
  15 chr15_52870541     ZHar    G    T      0.5      1        2 
  15 chr15_52870541   Sample    G    T        0      0        2 
  15 chr15_52871430     AAsi    C    G        0      0        2 
  15 chr15_52871430     AKia    C    G        0      0        2 
  15 chr15_52871430     AOna    C    G      0.5      1        2 
  15 chr15_52871430     ASom    C    G        0      0        2 
  15 chr15_52871430     HCab    C    G        0      0        2 
  15 chr15_52871430     HPrz    C    G        0      0        2 
  15 chr15_52871430     ZBoe    C    G        0      0        2 
  15 chr15_52871430     ZGre    C    G        0      0        2 
  15 chr15_52871430     ZHar    C    G        0      0        2 
  15 chr15_52871430   Sample    C    G        0      0        2 
  15 chr15_52874404     AAsi    A    C        0      0        2 
  15 chr15_52874404     AKia    A    C        0      0        2 
  15 chr15_52874404     AOna    A    C        0      0        2 
  15 chr15_52874404     ASom    A    C        0      0        2 
  15 chr15_52874404     HCab    A    C        0      0        2 
  15 chr15_52874404     HPrz    A    C        0      0        2 
  15 chr15_52874404     ZBoe    A    C      0.5      1        2 
  15 chr15_52874404     ZGre    A    C        0      0        2 
  15 chr15_52874404     ZHar    A    C        0      0        2 
  15 chr15_52874404   Sample    A    C        0      0        2 
  15 chr15_52875439     AAsi    C    T        0      0        2 
  15 chr15_52875439     AKia    C    T        0      0        2 
  15 chr15_52875439     AOna    C    T        0      0        2 
  15 chr15_52875439     ASom    C    T        0      0        2 
  15 chr15_52875439     HCab    C    T        0      0        2 
  15 chr15_52875439     HPrz    C    T        0      0        2 
  15 chr15_52875439     ZBoe    C    T        0      0        2 
  15 chr15_52875439     ZGre    C    T        1      2        2 
  15 chr15_52875439     ZHar    C    T        0      0        2 
  15 chr15_52875439   Sample    C    T        0      0        2 
  15 chr15_52881753     AAsi    G    T        0      0        2 
  15 chr15_52881753     AKia    G    T        0      0        2 
  15 chr15_52881753     AOna    G    T        0      0        2 
  15 chr15_52881753     ASom    G    T        0      0        2 
  15 chr15_52881753     HCab    G    T        0      0        2 
  15 chr15_52881753     HPrz    G    T        0      0        2 
  15 chr15_52881753     ZBoe    G    T        0      0        2 
  15 chr15_52881753     ZGre    G    T        0      0        2 
  15 chr15_52881753     ZHar    G    T      0.5      1        2 
  15 chr15_52881753   Sample    G    T        0      0        2 
  15 chr15_52881880     AAsi    G    C        0      0        2 
  15 chr15_52881880     AKia    G    C      0.5      1        2 
  15 chr15_52881880     AOna    G    C        0      0        2 
  15 chr15_52881880     ASom    G    C        0      0        2 
  15 chr15_52881880     HCab    G    C        0      0        2 
  15 chr15_52881880     HPrz    G    C        0      0        2 
  15 chr15_52881880     ZBoe    G    C        0      0        2 
  15 chr15_52881880     ZGre    G    C        0      0        2 
  15 chr15_52881880     ZHar    G    C        0      0        2 
  15 chr15_52881880   Sample    G    C        0      0        2 
  15 chr15_52884928     AAsi    A    G        0      0        2 
  15 chr15_52884928     AKia    A    G        0      0        2 
  15 chr15_52884928     AOna    A    G        0      0        2 
  15 chr15_52884928     ASom    A    G        0      0        2 
  15 chr15_52884928     HCab    A    G        1      2        2 
  15 chr15_52884928     HPrz    A    G        1      2        2 
  15 chr15_52884928     ZBoe    A    G        0      0        2 
  15 chr15_52884928     ZGre    A    G        0      0        2 
  15 chr15_52884928     ZHar    A    G        0      0        2 
  15 chr15_52884928   Sample    A    G        0      0        2 
  15 chr15_52887472     AAsi    C    T        0      0        2 
  15 chr15_52887472     AKia    C    T        0      0        2 
  15 chr15_52887472     AOna    C    T        0      0        2 
  15 chr15_52887472     ASom    C    T        0      0        2 
  15 chr15_52887472     HCab    C    T        1      2        2 
  15 chr15_52887472     HPrz    C    T        1      2        2 
  15 chr15_52887472     ZBoe    C    T        0      0        2 
  15 chr15_52887472     ZGre    C    T        0      0        2 
  15 chr15_52887472     ZHar    C    T        0      0        2 
  15 chr15_52887472   Sample    C    T        0      0        2 
  15 chr15_52890296     AAsi    A    G        0      0        2 
  15 chr15_52890296     AKia    A    G        0      0        2 
  15 chr15_52890296     AOna    A    G      0.5      1        2 
  15 chr15_52890296     ASom    A    G        0      0        2 
  15 chr15_52890296     HCab    A    G        0      0        2 
  15 chr15_52890296     HPrz    A    G        0      0        2 
  15 chr15_52890296     ZBoe    A    G        0      0        2 
  15 chr15_52890296     ZGre    A    G        0      0        2 
  15 chr15_52890296     ZHar    A    G        0      0        2 
  15 chr15_52890296   Sample    A    G        0      0        2 
  15 chr15_52899590     AAsi    A    G        0      0        2 
  15 chr15_52899590     AKia    A    G        0      0        2 
  15 chr15_52899590     AOna    A    G      0.5      1        2 
  15 chr15_52899590     ASom    A    G        0      0        2 
  15 chr15_52899590     HCab    A    G        0      0        2 
  15 chr15_52899590     HPrz    A    G        0      0        2 
  15 chr15_52899590     ZBoe    A    G        0      0        2 
  15 chr15_52899590     ZGre    A    G        0      0        2 
  15 chr15_52899590     ZHar    A    G        0      0        2 
  15 chr15_52899590   Sample    A    G        0      0        2 
  15 chr15_52905523     AAsi    G    T        0      0        2 
  15 chr15_52905523     AKia    G    T        0      0        2 
  15 chr15_52905523     AOna    G    T        0      0        2 
  15 chr15_52905523     ASom    G    T        0      0        2 
  15 chr15_52905523     HCab    G    T        0      0        2 
  15 chr15_52905523     HPrz    G    T        0      0        2 
  15 chr15_52905523     ZBoe    G    T        0      0        2 
  15 chr15_52905523     ZGre    G    T      0.5      1        2 
  15 chr15_52905523     ZHar    G    T        0      0        2 
  15 chr15_52905523   Sample    G    T        0      0        2 
  15 chr15_52911668     AAsi    T    C        0      0        2 
  15 chr15_52911668     AKia    T    C        0      0        2 
  15 chr15_52911668     AOna    T    C        0      0        2 
  15 chr15_52911668     ASom    T    C        0      0        2 
  15 chr15_52911668     HCab    T    C        0      0        2 
  15 chr15_52911668     HPrz    T    C        0      0        2 
  15 chr15_52911668     ZBoe    T    C        1      2        2 
  15 chr15_52911668     ZGre    T    C        0      0        2 
  15 chr15_52911668     ZHar    T    C        0      0        2 
  15 chr15_52911668   Sample    T    C        0      0        2 
  15 chr15_52917030     AAsi    T    C        0      0        2 
  15 chr15_52917030     AKia    T    C        0      0        2 
  15 chr15_52917030     AOna    T    C        0      0        2 
  15 chr15_52917030     ASom    T    C        0      0        2 
  15 chr15_52917030     HCab    T    C        0      0        2 
  15 chr15_52917030     HPrz    T    C        0      0        2 
  15 chr15_52917030     ZBoe    T    C        1      2        2 
  15 chr15_52917030     ZGre    T    C        0      0        2 
  15 chr15_52917030     ZHar    T    C        0      0        2 
  15 chr15_52917030   Sample    T    C        0      0        2 
  15 chr15_52918686     AAsi    C    T        0      0        2 
  15 chr15_52918686     AKia    C    T        0      0        2 
  15 chr15_52918686     AOna    C    T        0      0        2 
  15 chr15_52918686     ASom    C    T        0      0        2 
  15 chr15_52918686     HCab    C    T        1      2        2 
  15 chr15_52918686     HPrz    C    T        1      2        2 
  15 chr15_52918686     ZBoe    C    T        0      0        2 
  15 chr15_52918686     ZGre    C    T        0      0        2 
  15 chr15_52918686     ZHar    C    T        0      0        2 
  15 chr15_52918686   Sample    C    T        0      0        2 
  15 chr15_52925333     AAsi    A    G        0      0        2 
  15 chr15_52925333     AKia    A    G        0      0        2 
  15 chr15_52925333     AOna    A    G        0      0        2 
  15 chr15_52925333     ASom    A    G        0      0        2 
  15 chr15_52925333     HCab    A    G        0      0        2 
  15 chr15_52925333     HPrz    A    G        0      0        2 
  15 chr15_52925333     ZBoe    A    G        0      0        2 
  15 chr15_52925333     ZGre    A    G        0      0        2 
  15 chr15_52925333     ZHar    A    G      0.5      1        2 
  15 chr15_52925333   Sample    A    G        0      0        2 
  15 chr15_52929538     AAsi    T    C        0      0        2 
  15 chr15_52929538     AKia    T    C        0      0        2 
  15 chr15_52929538     AOna    T    C      0.5      1        2 
  15 chr15_52929538     ASom    T    C        0      0        2 
  15 chr15_52929538     HCab    T    C        0      0        2 
  15 chr15_52929538     HPrz    T    C        0      0        2 
  15 chr15_52929538     ZBoe    T    C        0      0        2 
  15 chr15_52929538     ZGre    T    C        0      0        2 
  15 chr15_52929538     ZHar    T    C        0      0        2 
  15 chr15_52929538   Sample    T    C        1      2        2 
  15 chr15_52934115     AAsi    T    C        0      0        2 
  15 chr15_52934115     AKia    T    C        0      0        2 
  15 chr15_52934115     AOna    T    C        0      0        2 
  15 chr15_52934115     ASom    T    C        0      0        2 
  15 chr15_52934115     HCab    T    C        1      2        2 
  15 chr15_52934115     HPrz    T    C        1      2        2 
  15 chr15_52934115     ZBoe    T    C        0      0        2 
  15 chr15_52934115     ZGre    T    C        0      0        2 
  15 chr15_52934115     ZHar    T    C        0      0        2 
  15 chr15_52934115   Sample    T    C        0      0        2 
  15 chr15_52935371     AAsi    A    C        0      0        2 
  15 chr15_52935371     AKia    A    C        0      0        2 
  15 chr15_52935371     AOna    A    C        0      0        2 
  15 chr15_52935371     ASom    A    C        0      0        2 
  15 chr15_52935371     HCab    A    C        0      0        2 
  15 chr15_52935371     HPrz    A    C        0      0        2 
  15 chr15_52935371     ZBoe    A    C        0      0        2 
  15 chr15_52935371     ZGre    A    C        0      0        2 
  15 chr15_52935371     ZHar    A    C      0.5      1        2 
  15 chr15_52935371   Sample    A    C        0      0        2 
  15 chr15_52938071     AAsi    T    G        0      0        2 
  15 chr15_52938071     AKia    T    G        0      0        2 
  15 chr15_52938071     AOna    T    G        0      0        2 
  15 chr15_52938071     ASom    T    G        0      0        2 
  15 chr15_52938071     HCab    T    G        1      2        2 
  15 chr15_52938071     HPrz    T    G        1      2        2 
  15 chr15_52938071     ZBoe    T    G        0      0        2 
  15 chr15_52938071     ZGre    T    G        0      0        2 
  15 chr15_52938071     ZHar    T    G        0      0        2 
  15 chr15_52938071   Sample    T    G        0      0        2 
  15 chr15_52943985     AAsi    C    T        0      0        2 
  15 chr15_52943985     AKia    C    T        0      0        2 
  15 chr15_52943985     AOna    C    T        0      0        2 
  15 chr15_52943985     ASom    C    T        0      0        2 
  15 chr15_52943985     HCab    C    T        0      0        2 
  15 chr15_52943985     HPrz    C    T        0      0        2 
  15 chr15_52943985     ZBoe    C    T        1      2        2 
  15 chr15_52943985     ZGre    C    T        0      0        2 
  15 chr15_52943985     ZHar    C    T        0      0        2 
  15 chr15_52943985   Sample    C    T        0      0        2 
  15 chr15_52947025     AAsi    A    G        0      0        2 
  15 chr15_52947025     AKia    A    G        1      2        2 
  15 chr15_52947025     AOna    A    G        0      0        2 
  15 chr15_52947025     ASom    A    G        0      0        2 
  15 chr15_52947025     HCab    A    G        0      0        2 
  15 chr15_52947025     HPrz    A    G        0      0        2 
  15 chr15_52947025     ZBoe    A    G        0      0        2 
  15 chr15_52947025     ZGre    A    G        0      0        2 
  15 chr15_52947025     ZHar    A    G        0      0        2 
  15 chr15_52947025   Sample    A    G        0      0        2 
  15 chr15_52950771     AAsi    T    C        0      0        2 
  15 chr15_52950771     AKia    T    C        0      0        2 
  15 chr15_52950771     AOna    T    C        0      0        2 
  15 chr15_52950771     ASom    T    C        0      0        2 
  15 chr15_52950771     HCab    T    C        1      2        2 
  15 chr15_52950771     HPrz    T    C        1      2        2 
  15 chr15_52950771     ZBoe    T    C        1      2        2 
  15 chr15_52950771     ZGre    T    C        0      0        2 
  15 chr15_52950771     ZHar    T    C        0      0        2 
  15 chr15_52950771   Sample    T    C        0      0        2 
  15 chr15_52953292     AAsi    A    C        0      0        2 
  15 chr15_52953292     AKia    A    C        0      0        2 
  15 chr15_52953292     AOna    A    C        0      0        2 
  15 chr15_52953292     ASom    A    C        0      0        2 
  15 chr15_52953292     HCab    A    C        1      2        2 
  15 chr15_52953292     HPrz    A    C        1      2        2 
  15 chr15_52953292     ZBoe    A    C        0      0        2 
  15 chr15_52953292     ZGre    A    C        0      0        2 
  15 chr15_52953292     ZHar    A    C        0      0        2 
  15 chr15_52953292   Sample    A    C        0      0        2 
  15 chr15_52955668     AAsi    C    G        0      0        2 
  15 chr15_52955668     AKia    C    G        1      2        2 
  15 chr15_52955668     AOna    C    G        1      2        2 
  15 chr15_52955668     ASom    C    G        0      0        2 
  15 chr15_52955668     HCab    C    G        1      2        2 
  15 chr15_52955668     HPrz    C    G        1      2        2 
  15 chr15_52955668     ZBoe    C    G        0      0        2 
  15 chr15_52955668     ZGre    C    G        0      0        2 
  15 chr15_52955668     ZHar    C    G        0      0        2 
  15 chr15_52955668   Sample    C    G        0      0        2 
  15 chr15_52956615     AAsi    C    G        0      0        2 
  15 chr15_52956615     AKia    C    G        0      0        2 
  15 chr15_52956615     AOna    C    G        0      0        2 
  15 chr15_52956615     ASom    C    G        0      0        2 
  15 chr15_52956615     HCab    C    G        0      0        2 
  15 chr15_52956615     HPrz    C    G        0      0        2 
  15 chr15_52956615     ZBoe    C    G        0      0        2 
  15 chr15_52956615     ZGre    C    G        1      2        2 
  15 chr15_52956615     ZHar    C    G        0      0        2 
  15 chr15_52956615   Sample    C    G        0      0        2 
  15 chr15_52957896     AAsi    A    G        0      0        2 
  15 chr15_52957896     AKia    A    G        1      2        2 
  15 chr15_52957896     AOna    A    G        0      0        2 
  15 chr15_52957896     ASom    A    G        0      0        2 
  15 chr15_52957896     HCab    A    G        0      0        2 
  15 chr15_52957896     HPrz    A    G        0      0        2 
  15 chr15_52957896     ZBoe    A    G        0      0        2 
  15 chr15_52957896     ZGre    A    G        0      0        2 
  15 chr15_52957896     ZHar    A    G        0      0        2 
  15 chr15_52957896   Sample    A    G        0      0        2 
  15 chr15_52959285     AAsi    A    C        0      0        2 
  15 chr15_52959285     AKia    A    C        0      0        2 
  15 chr15_52959285     AOna    A    C        0      0        2 
  15 chr15_52959285     ASom    A    C        0      0        2 
  15 chr15_52959285     HCab    A    C        0      0        2 
  15 chr15_52959285     HPrz    A    C        0      0        2 
  15 chr15_52959285     ZBoe    A    C        0      0        2 
  15 chr15_52959285     ZGre    A    C        0      0        2 
  15 chr15_52959285     ZHar    A    C      0.5      1        2 
  15 chr15_52959285   Sample    A    C        0      0        2 
  15 chr15_52962506     AAsi    A    G        0      0        2 
  15 chr15_52962506     AKia    A    G        0      0        2 
  15 chr15_52962506     AOna    A    G        0      0        2 
  15 chr15_52962506     ASom    A    G        0      0        2 
  15 chr15_52962506     HCab    A    G      0.5      1        2 
  15 chr15_52962506     HPrz    A    G        0      0        2 
  15 chr15_52962506     ZBoe    A    G        0      0        2 
  15 chr15_52962506     ZGre    A    G        0      0        2 
  15 chr15_52962506     ZHar    A    G        0      0        2 
  15 chr15_52962506   Sample    A    G        0      0        2 
  15 chr15_52963764     AAsi    G    C        0      0        2 
  15 chr15_52963764     AKia    G    C        0      0        2 
  15 chr15_52963764     AOna    G    C        0      0        2 
  15 chr15_52963764     ASom    G    C        0      0        2 
  15 chr15_52963764     HCab    G    C        1      2        2 
  15 chr15_52963764     HPrz    G    C        1      2        2 
  15 chr15_52963764     ZBoe    G    C        0      0        2 
  15 chr15_52963764     ZGre    G    C        0      0        2 
  15 chr15_52963764     ZHar    G    C        0      0        2 
  15 chr15_52963764   Sample    G    C        0      0        2 
  15 chr15_52966918     AAsi    T    C        0      0        2 
  15 chr15_52966918     AKia    T    C        0      0        2 
  15 chr15_52966918     AOna    T    C      0.5      1        2 
  15 chr15_52966918     ASom    T    C        0      0        2 
  15 chr15_52966918     HCab    T    C        0      0        2 
  15 chr15_52966918     HPrz    T    C        0      0        2 
  15 chr15_52966918     ZBoe    T    C        0      0        2 
  15 chr15_52966918     ZGre    T    C        0      0        2 
  15 chr15_52966918     ZHar    T    C        0      0        2 
  15 chr15_52966918   Sample    T    C        0      0        2 
  15 chr15_52967805     AAsi    A    G        0      0        2 
  15 chr15_52967805     AKia    A    G        0      0        2 
  15 chr15_52967805     AOna    A    G        0      0        2 
  15 chr15_52967805     ASom    A    G        0      0        2 
  15 chr15_52967805     HCab    A    G        0      0        2 
  15 chr15_52967805     HPrz    A    G        0      0        2 
  15 chr15_52967805     ZBoe    A    G      0.5      1        2 
  15 chr15_52967805     ZGre    A    G        0      0        2 
  15 chr15_52967805     ZHar    A    G        0      0        2 
  15 chr15_52967805   Sample    A    G        0      0        2 
  15 chr15_52971187     AAsi    C    T        0      0        2 
  15 chr15_52971187     AKia    C    T        0      0        2 
  15 chr15_52971187     AOna    C    T        0      0        2 
  15 chr15_52971187     ASom    C    T        0      0        2 
  15 chr15_52971187     HCab    C    T        1      2        2 
  15 chr15_52971187     HPrz    C    T        1      2        2 
  15 chr15_52971187     ZBoe    C    T        0      0        2 
  15 chr15_52971187     ZGre    C    T        0      0        2 
  15 chr15_52971187     ZHar    C    T        0      0        2 
  15 chr15_52971187   Sample    C    T        0      0        2 
  15 chr15_52972314     AAsi    A    G        0      0        2 
  15 chr15_52972314     AKia    A    G        0      0        2 
  15 chr15_52972314     AOna    A    G        0      0        2 
  15 chr15_52972314     ASom    A    G        0      0        2 
  15 chr15_52972314     HCab    A    G        1      2        2 
  15 chr15_52972314     HPrz    A    G        1      2        2 
  15 chr15_52972314     ZBoe    A    G      0.5      1        2 
  15 chr15_52972314     ZGre    A    G        0      0        2 
  15 chr15_52972314     ZHar    A    G        0      0        2 
  15 chr15_52972314   Sample    A    G        0      0        2 
  15 chr15_52974081     AAsi    T    C        0      0        2 
  15 chr15_52974081     AKia    T    C        0      0        2 
  15 chr15_52974081     AOna    T    C      0.5      1        2 
  15 chr15_52974081     ASom    T    C        0      0        2 
  15 chr15_52974081     HCab    T    C        0      0        2 
  15 chr15_52974081     HPrz    T    C        0      0        2 
  15 chr15_52974081     ZBoe    T    C        0      0        2 
  15 chr15_52974081     ZGre    T    C        0      0        2 
  15 chr15_52974081     ZHar    T    C        0      0        2 
  15 chr15_52974081   Sample    T    C        0      0        2 
  15 chr15_52986264     AAsi    A    G        0      0        2 
  15 chr15_52986264     AKia    A    G      0.5      1        2 
  15 chr15_52986264     AOna    A    G        0      0        2 
  15 chr15_52986264     ASom    A    G        0      0        2 
  15 chr15_52986264     HCab    A    G        0      0        2 
  15 chr15_52986264     HPrz    A    G        0      0        2 
  15 chr15_52986264     ZBoe    A    G        0      0        2 
  15 chr15_52986264     ZGre    A    G        0      0        2 
  15 chr15_52986264     ZHar    A    G        0      0        2 
  15 chr15_52986264   Sample    A    G        0      0        2 
  15 chr15_52987933     AAsi    G    T        0      0        2 
  15 chr15_52987933     AKia    G    T        0      0        2 
  15 chr15_52987933     AOna    G    T        0      0        2 
  15 chr15_52987933     ASom    G    T        0      0        2 
  15 chr15_52987933     HCab    G    T        0      0        2 
  15 chr15_52987933     HPrz    G    T        0      0        2 
  15 chr15_52987933     ZBoe    G    T      0.5      1        2 
  15 chr15_52987933     ZGre    G    T        0      0        2 
  15 chr15_52987933     ZHar    G    T        0      0        2 
  15 chr15_52987933   Sample    G    T        0      0        2 
  15 chr15_52989660     AAsi    C    A        0      0        2 
  15 chr15_52989660     AKia    C    A        0      0        2 
  15 chr15_52989660     AOna    C    A        0      0        2 
  15 chr15_52989660     ASom    C    A        0      0        2 
  15 chr15_52989660     HCab    C    A        0      0        2 
  15 chr15_52989660     HPrz    C    A        0      0        2 
  15 chr15_52989660     ZBoe    C    A        0      0        2 
  15 chr15_52989660     ZGre    C    A        1      2        2 
  15 chr15_52989660     ZHar    C    A        0      0        2 
  15 chr15_52989660   Sample    C    A        0      0        2 
  15 chr15_52990456     AAsi    A    G        0      0        2 
  15 chr15_52990456     AKia    A    G        0      0        2 
  15 chr15_52990456     AOna    A    G        0      0        2 
  15 chr15_52990456     ASom    A    G        0      0        2 
  15 chr15_52990456     HCab    A    G        0      0        2 
  15 chr15_52990456     HPrz    A    G        0      0        2 
  15 chr15_52990456     ZBoe    A    G        0      0        2 
  15 chr15_52990456     ZGre    A    G        0      0        2 
  15 chr15_52990456     ZHar    A    G        1      2        2 
  15 chr15_52990456   Sample    A    G        0      0        2 
  15 chr15_52994090     AAsi    T    C        0      0        2 
  15 chr15_52994090     AKia    T    C        0      0        2 
  15 chr15_52994090     AOna    T    C        0      0        2 
  15 chr15_52994090     ASom    T    C      0.5      1        2 
  15 chr15_52994090     HCab    T    C        0      0        2 
  15 chr15_52994090     HPrz    T    C        0      0        2 
  15 chr15_52994090     ZBoe    T    C        0      0        2 
  15 chr15_52994090     ZGre    T    C        0      0        2 
  15 chr15_52994090     ZHar    T    C        0      0        2 
  15 chr15_52994090   Sample    T    C        0      0        2 
  15 chr15_52994541     AAsi    C    T      0.5      1        2 
  15 chr15_52994541     AKia    C    T        0      0        2 
  15 chr15_52994541     AOna    C    T        0      0        2 
  15 chr15_52994541     ASom    C    T        1      2        2 
  15 chr15_52994541     HCab    C    T        0      0        2 
  15 chr15_52994541     HPrz    C    T        0      0        2 
  15 chr15_52994541     ZBoe    C    T        0      0        2 
  15 chr15_52994541     ZGre    C    T        0      0        2 
  15 chr15_52994541     ZHar    C    T        0      0        2 
  15 chr15_52994541   Sample    C    T        1      2        2 
  15 chr15_52994654     AAsi    T    C        1      2        2 
  15 chr15_52994654     AKia    T    C        1      2        2 
  15 chr15_52994654     AOna    T    C        1      2        2 
  15 chr15_52994654     ASom    T    C        1      2        2 
  15 chr15_52994654     HCab    T    C        0      0        2 
  15 chr15_52994654     HPrz    T    C        0      0        2 
  15 chr15_52994654     ZBoe    T    C        0      0        2 
  15 chr15_52994654     ZGre    T    C        0      0        2 
  15 chr15_52994654     ZHar    T    C        0      0        2 
  15 chr15_52994654   Sample    T    C        1      2        2 
  15 chr15_52998057     AAsi    A    G        1      2        2 
  15 chr15_52998057     AKia    A    G        0      0        2 
  15 chr15_52998057     AOna    A    G        0      0        2 
  15 chr15_52998057     ASom    A    G        1      2        2 
  15 chr15_52998057     HCab    A    G        0      0        2 
  15 chr15_52998057     HPrz    A    G        0      0        2 
  15 chr15_52998057     ZBoe    A    G        0      0        2 
  15 chr15_52998057     ZGre    A    G        0      0        2 
  15 chr15_52998057     ZHar    A    G        0      0        2 
  15 chr15_52998057   Sample    A    G        1      2        2 
  15 chr15_53000964     AAsi    G    A        0      0        2 
  15 chr15_53000964     AKia    G    A        0      0        2 
  15 chr15_53000964     AOna    G    A        0      0        2 
  15 chr15_53000964     ASom    G    A        0      0        2 
  15 chr15_53000964     HCab    G    A        0      0        2 
  15 chr15_53000964     HPrz    G    A        0      0        2 
  15 chr15_53000964     ZBoe    G    A        1      2        2 
  15 chr15_53000964     ZGre    G    A        0      0        2 
  15 chr15_53000964     ZHar    G    A        0      0        2 
  15 chr15_53000964   Sample    G    A        0      0        2 
  15 chr15_53002832     AAsi    C    T        0      0        2 
  15 chr15_53002832     AKia    C    T        0      0        2 
  15 chr15_53002832     AOna    C    T        0      0        2 
  15 chr15_53002832     ASom    C    T        0      0        2 
  15 chr15_53002832     HCab    C    T        0      0        2 
  15 chr15_53002832     HPrz    C    T        0      0        2 
  15 chr15_53002832     ZBoe    C    T        0      0        2 
  15 chr15_53002832     ZGre    C    T        1      2        2 
  15 chr15_53002832     ZHar    C    T        0      0        2 
  15 chr15_53002832   Sample    C    T        0      0        2 
  15 chr15_53006141     AAsi    A    G        0      0        2 
  15 chr15_53006141     AKia    A    G        0      0        2 
  15 chr15_53006141     AOna    A    G        0      0        2 
  15 chr15_53006141     ASom    A    G        0      0        2 
  15 chr15_53006141     HCab    A    G        0      0        2 
  15 chr15_53006141     HPrz    A    G        0      0        2 
  15 chr15_53006141     ZBoe    A    G        0      0        2 
  15 chr15_53006141     ZGre    A    G        0      0        2 
  15 chr15_53006141     ZHar    A    G        1      2        2 
  15 chr15_53006141   Sample    A    G        1      2        2 
  15 chr15_53008584     AAsi    C    T        1      2        2 
  15 chr15_53008584     AKia    C    T        0      0        2 
  15 chr15_53008584     AOna    C    T        0      0        2 
  15 chr15_53008584     ASom    C    T        1      2        2 
  15 chr15_53008584     HCab    C    T        0      0        2 
  15 chr15_53008584     HPrz    C    T        0      0        2 
  15 chr15_53008584     ZBoe    C    T        0      0        2 
  15 chr15_53008584     ZGre    C    T        0      0        2 
  15 chr15_53008584     ZHar    C    T        0      0        2 
  15 chr15_53008584   Sample    C    T        1      2        2 
  15 chr15_53011052     AAsi    C    G        0      0        2 
  15 chr15_53011052     AKia    C    G        0      0        2 
  15 chr15_53011052     AOna    C    G        0      0        2 
  15 chr15_53011052     ASom    C    G        0      0        2 
  15 chr15_53011052     HCab    C    G        0      0        2 
  15 chr15_53011052     HPrz    C    G      0.5      1        2 
  15 chr15_53011052     ZBoe    C    G        0      0        2 
  15 chr15_53011052     ZGre    C    G        0      0        2 
  15 chr15_53011052     ZHar    C    G        0      0        2 
  15 chr15_53011052   Sample    C    G        0      0        2 
  15 chr15_53011316     AAsi    T    G        0      0        2 
  15 chr15_53011316     AKia    T    G        0      0        2 
  15 chr15_53011316     AOna    T    G        0      0        2 
  15 chr15_53011316     ASom    T    G        0      0        2 
  15 chr15_53011316     HCab    T    G        0      0        2 
  15 chr15_53011316     HPrz    T    G      0.5      1        2 
  15 chr15_53011316     ZBoe    T    G        0      0        2 
  15 chr15_53011316     ZGre    T    G        0      0        2 
  15 chr15_53011316     ZHar    T    G        0      0        2 
  15 chr15_53011316   Sample    T    G        0      0        2 
  15 chr15_53012263     AAsi    C    T        0      0        2 
  15 chr15_53012263     AKia    C    T        1      2        2 
  15 chr15_53012263     AOna    C    T      0.5      1        2 
  15 chr15_53012263     ASom    C    T        0      0        2 
  15 chr15_53012263     HCab    C    T        0      0        2 
  15 chr15_53012263     HPrz    C    T        0      0        2 
  15 chr15_53012263     ZBoe    C    T        0      0        2 
  15 chr15_53012263     ZGre    C    T        0      0        2 
  15 chr15_53012263     ZHar    C    T        0      0        2 
  15 chr15_53012263   Sample    C    T        0      0        2 
  15 chr15_53019062     AAsi    G    A        0      0        2 
  15 chr15_53019062     AKia    G    A        0      0        2 
  15 chr15_53019062     AOna    G    A        0      0        2 
  15 chr15_53019062     ASom    G    A        1      2        2 
  15 chr15_53019062     HCab    G    A        0      0        2 
  15 chr15_53019062     HPrz    G    A        0      0        2 
  15 chr15_53019062     ZBoe    G    A        0      0        2 
  15 chr15_53019062     ZGre    G    A        0      0        2 
  15 chr15_53019062     ZHar    G    A        0      0        2 
  15 chr15_53019062   Sample    G    A        0      0        2 
  15 chr15_53031486     AAsi    C    G        0      0        2 
  15 chr15_53031486     AKia    C    G        0      0        2 
  15 chr15_53031486     AOna    C    G      0.5      1        2 
  15 chr15_53031486     ASom    C    G        0      0        2 
  15 chr15_53031486     HCab    C    G        0      0        2 
  15 chr15_53031486     HPrz    C    G        0      0        2 
  15 chr15_53031486     ZBoe    C    G        0      0        2 
  15 chr15_53031486     ZGre    C    G        0      0        2 
  15 chr15_53031486     ZHar    C    G        0      0        2 
  15 chr15_53031486   Sample    C    G        0      0        2 
  15 chr15_53035180     AAsi    C    T        0      0        2 
  15 chr15_53035180     AKia    C    T        0      0        2 
  15 chr15_53035180     AOna    C    T        0      0        2 
  15 chr15_53035180     ASom    C    T        0      0        2 
  15 chr15_53035180     HCab    C    T        1      2        2 
  15 chr15_53035180     HPrz    C    T        1      2        2 
  15 chr15_53035180     ZBoe    C    T        0      0        2 
  15 chr15_53035180     ZGre    C    T        0      0        2 
  15 chr15_53035180     ZHar    C    T        0      0        2 
  15 chr15_53035180   Sample    C    T        0      0        2 
  15 chr15_53042443     AAsi    T    C        0      0        2 
  15 chr15_53042443     AKia    T    C        0      0        2 
  15 chr15_53042443     AOna    T    C        0      0        2 
  15 chr15_53042443     ASom    T    C        0      0        2 
  15 chr15_53042443     HCab    T    C        0      0        2 
  15 chr15_53042443     HPrz    T    C        0      0        2 
  15 chr15_53042443     ZBoe    T    C        0      0        2 
  15 chr15_53042443     ZGre    T    C        0      0        2 
  15 chr15_53042443     ZHar    T    C        1      2        2 
  15 chr15_53042443   Sample    T    C        0      0        2 
  15 chr15_53043597     AAsi    T    G        0      0        2 
  15 chr15_53043597     AKia    T    G        0      0        2 
  15 chr15_53043597     AOna    T    G        0      0        2 
  15 chr15_53043597     ASom    T    G        0      0        2 
  15 chr15_53043597     HCab    T    G        0      0        2 
  15 chr15_53043597     HPrz    T    G        0      0        2 
  15 chr15_53043597     ZBoe    T    G        0      0        2 
  15 chr15_53043597     ZGre    T    G        0      0        2 
  15 chr15_53043597     ZHar    T    G        1      2        2 
  15 chr15_53043597   Sample    T    G        0      0        2 
  15 chr15_53059684     AAsi    G    A        0      0        2 
  15 chr15_53059684     AKia    G    A        0      0        2 
  15 chr15_53059684     AOna    G    A        0      0        2 
  15 chr15_53059684     ASom    G    A        0      0        2 
  15 chr15_53059684     HCab    G    A        1      2        2 
  15 chr15_53059684     HPrz    G    A        1      2        2 
  15 chr15_53059684     ZBoe    G    A        0      0        2 
  15 chr15_53059684     ZGre    G    A        0      0        2 
  15 chr15_53059684     ZHar    G    A        0      0        2 
  15 chr15_53059684   Sample    G    A        0      0        2 
  15 chr15_53060666     AAsi    G    A        0      0        2 
  15 chr15_53060666     AKia    G    A        0      0        2 
  15 chr15_53060666     AOna    G    A        0      0        2 
  15 chr15_53060666     ASom    G    A        0      0        2 
  15 chr15_53060666     HCab    G    A        1      2        2 
  15 chr15_53060666     HPrz    G    A        1      2        2 
  15 chr15_53060666     ZBoe    G    A        0      0        2 
  15 chr15_53060666     ZGre    G    A        0      0        2 
  15 chr15_53060666     ZHar    G    A        0      0        2 
  15 chr15_53060666   Sample    G    A        0      0        2 
  15 chr15_53060740     AAsi    A    G        0      0        2 
  15 chr15_53060740     AKia    A    G        0      0        2 
  15 chr15_53060740     AOna    A    G        0      0        2 
  15 chr15_53060740     ASom    A    G        0      0        2 
  15 chr15_53060740     HCab    A    G        1      2        2 
  15 chr15_53060740     HPrz    A    G        1      2        2 
  15 chr15_53060740     ZBoe    A    G        0      0        2 
  15 chr15_53060740     ZGre    A    G        0      0        2 
  15 chr15_53060740     ZHar    A    G        0      0        2 
  15 chr15_53060740   Sample    A    G        0      0        2 
  15 chr15_53063780     AAsi    A    G        0      0        2 
  15 chr15_53063780     AKia    A    G        0      0        2 
  15 chr15_53063780     AOna    A    G        0      0        2 
  15 chr15_53063780     ASom    A    G        0      0        2 
  15 chr15_53063780     HCab    A    G        0      0        2 
  15 chr15_53063780     HPrz    A    G        0      0        2 
  15 chr15_53063780     ZBoe    A    G      0.5      1        2 
  15 chr15_53063780     ZGre    A    G        0      0        2 
  15 chr15_53063780     ZHar    A    G        0      0        2 
  15 chr15_53063780   Sample    A    G        0      0        2 
  15 chr15_53066515     AAsi    T    G        0      0        2 
  15 chr15_53066515     AKia    T    G      0.5      1        2 
  15 chr15_53066515     AOna    T    G        1      2        2 
  15 chr15_53066515     ASom    T    G        0      0        2 
  15 chr15_53066515     HCab    T    G        0      0        2 
  15 chr15_53066515     HPrz    T    G        0      0        2 
  15 chr15_53066515     ZBoe    T    G        0      0        2 
  15 chr15_53066515     ZGre    T    G        0      0        2 
  15 chr15_53066515     ZHar    T    G        0      0        2 
  15 chr15_53066515   Sample    T    G        0      0        2 
  15 chr15_53071042     AAsi    C    T        0      0        2 
  15 chr15_53071042     AKia    C    T        0      0        2 
  15 chr15_53071042     AOna    C    T        0      0        2 
  15 chr15_53071042     ASom    C    T        0      0        2 
  15 chr15_53071042     HCab    C    T        1      2        2 
  15 chr15_53071042     HPrz    C    T        1      2        2 
  15 chr15_53071042     ZBoe    C    T        0      0        2 
  15 chr15_53071042     ZGre    C    T        0      0        2 
  15 chr15_53071042     ZHar    C    T        0      0        2 
  15 chr15_53071042   Sample    C    T        0      0        2 
  15 chr15_53072073     AAsi    C    T        0      0        2 
  15 chr15_53072073     AKia    C    T        0      0        2 
  15 chr15_53072073     AOna    C    T        0      0        2 
  15 chr15_53072073     ASom    C    T        0      0        2 
  15 chr15_53072073     HCab    C    T      0.5      1        2 
  15 chr15_53072073     HPrz    C    T        0      0        2 
  15 chr15_53072073     ZBoe    C    T        0      0        2 
  15 chr15_53072073     ZGre    C    T        0      0        2 
  15 chr15_53072073     ZHar    C    T        0      0        2 
  15 chr15_53072073   Sample    C    T        0      0        2 
  15 chr15_53072333     AAsi    G    A        0      0        2 
  15 chr15_53072333     AKia    G    A        0      0        2 
  15 chr15_53072333     AOna    G    A        0      0        2 
  15 chr15_53072333     ASom    G    A        0      0        2 
  15 chr15_53072333     HCab    G    A        1      2        2 
  15 chr15_53072333     HPrz    G    A        1      2        2 
  15 chr15_53072333     ZBoe    G    A        0      0        2 
  15 chr15_53072333     ZGre    G    A        0      0        2 
  15 chr15_53072333     ZHar    G    A        0      0        2 
  15 chr15_53072333   Sample    G    A        0      0        2 
  15 chr15_53073360     AAsi    G    C        0      0        2 
  15 chr15_53073360     AKia    G    C        0      0        2 
  15 chr15_53073360     AOna    G    C        0      0        2 
  15 chr15_53073360     ASom    G    C        0      0        2 
  15 chr15_53073360     HCab    G    C        0      0        2 
  15 chr15_53073360     HPrz    G    C        0      0        2 
  15 chr15_53073360     ZBoe    G    C        0      0        2 
  15 chr15_53073360     ZGre    G    C        1      2        2 
  15 chr15_53073360     ZHar    G    C        0      0        2 
  15 chr15_53073360   Sample    G    C        0      0        2 
  15 chr15_53076845     AAsi    G    C        0      0        2 
  15 chr15_53076845     AKia    G    C        0      0        2 
  15 chr15_53076845     AOna    G    C        0      0        2 
  15 chr15_53076845     ASom    G    C      0.5      1        2 
  15 chr15_53076845     HCab    G    C        0      0        2 
  15 chr15_53076845     HPrz    G    C        0      0        2 
  15 chr15_53076845     ZBoe    G    C        0      0        2 
  15 chr15_53076845     ZGre    G    C        0      0        2 
  15 chr15_53076845     ZHar    G    C        0      0        2 
  15 chr15_53076845   Sample    G    C        0      0        2 
  15 chr15_53080639     AAsi    C    T        0      0        2 
  15 chr15_53080639     AKia    C    T        0      0        2 
  15 chr15_53080639     AOna    C    T        0      0        2 
  15 chr15_53080639     ASom    C    T        0      0        2 
  15 chr15_53080639     HCab    C    T        0      0        2 
  15 chr15_53080639     HPrz    C    T        0      0        2 
  15 chr15_53080639     ZBoe    C    T        0      0        2 
  15 chr15_53080639     ZGre    C    T        0      0        2 
  15 chr15_53080639     ZHar    C    T        1      2        2 
  15 chr15_53080639   Sample    C    T        0      0        2 
  15 chr15_53083239     AAsi    T    C        0      0        2 
  15 chr15_53083239     AKia    T    C        0      0        2 
  15 chr15_53083239     AOna    T    C        0      0        2 
  15 chr15_53083239     ASom    T    C        0      0        2 
  15 chr15_53083239     HCab    T    C        0      0        2 
  15 chr15_53083239     HPrz    T    C        0      0        2 
  15 chr15_53083239     ZBoe    T    C      0.5      1        2 
  15 chr15_53083239     ZGre    T    C        0      0        2 
  15 chr15_53083239     ZHar    T    C        0      0        2 
  15 chr15_53083239   Sample    T    C        0      0        2 
  15 chr15_53085303     AAsi    G    C        0      0        2 
  15 chr15_53085303     AKia    G    C        0      0        2 
  15 chr15_53085303     AOna    G    C        0      0        2 
  15 chr15_53085303     ASom    G    C        0      0        2 
  15 chr15_53085303     HCab    G    C        1      2        2 
  15 chr15_53085303     HPrz    G    C        1      2        2 
  15 chr15_53085303     ZBoe    G    C        0      0        2 
  15 chr15_53085303     ZGre    G    C        0      0        2 
  15 chr15_53085303     ZHar    G    C        0      0        2 
  15 chr15_53085303   Sample    G    C        0      0        2 
  15 chr15_53086517     AAsi    T    C        0      0        2 
  15 chr15_53086517     AKia    T    C        0      0        2 
  15 chr15_53086517     AOna    T    C        0      0        2 
  15 chr15_53086517     ASom    T    C        0      0        2 
  15 chr15_53086517     HCab    T    C        0      0        2 
  15 chr15_53086517     HPrz    T    C        0      0        2 
  15 chr15_53086517     ZBoe    T    C        0      0        2 
  15 chr15_53086517     ZGre    T    C        0      0        2 
  15 chr15_53086517     ZHar    T    C      0.5      1        2 
  15 chr15_53086517   Sample    T    C        0      0        2 
  15 chr15_53092044     AAsi    A    G        0      0        2 
  15 chr15_53092044     AKia    A    G        0      0        2 
  15 chr15_53092044     AOna    A    G        0      0        2 
  15 chr15_53092044     ASom    A    G        0      0        2 
  15 chr15_53092044     HCab    A    G        0      0        2 
  15 chr15_53092044     HPrz    A    G        0      0        2 
  15 chr15_53092044     ZBoe    A    G      0.5      1        2 
  15 chr15_53092044     ZGre    A    G        0      0        2 
  15 chr15_53092044     ZHar    A    G        0      0        2 
  15 chr15_53092044   Sample    A    G        0      0        2 
  15 chr15_53097050     AAsi    G    A        1      2        2 
  15 chr15_53097050     AKia    G    A        0      0        2 
  15 chr15_53097050     AOna    G    A        0      0        2 
  15 chr15_53097050     ASom    G    A        1      2        2 
  15 chr15_53097050     HCab    G    A        0      0        2 
  15 chr15_53097050     HPrz    G    A        0      0        2 
  15 chr15_53097050     ZBoe    G    A        0      0        2 
  15 chr15_53097050     ZGre    G    A        0      0        2 
  15 chr15_53097050     ZHar    G    A        0      0        2 
  15 chr15_53097050   Sample    G    A        1      2        2 
  15 chr15_53107331     AAsi    T    C        0      0        2 
  15 chr15_53107331     AKia    T    C        1      2        2 
  15 chr15_53107331     AOna    T    C      0.5      1        2 
  15 chr15_53107331     ASom    T    C        0      0        2 
  15 chr15_53107331     HCab    T    C        0      0        2 
  15 chr15_53107331     HPrz    T    C        0      0        2 
  15 chr15_53107331     ZBoe    T    C        0      0        2 
  15 chr15_53107331     ZGre    T    C        0      0        2 
  15 chr15_53107331     ZHar    T    C        0      0        2 
  15 chr15_53107331   Sample    T    C        0      0        2 
  15 chr15_53114366     AAsi    A    G        0      0        2 
  15 chr15_53114366     AKia    A    G        0      0        2 
  15 chr15_53114366     AOna    A    G        0      0        2 
  15 chr15_53114366     ASom    A    G        0      0        2 
  15 chr15_53114366     HCab    A    G        0      0        2 
  15 chr15_53114366     HPrz    A    G        0      0        2 
  15 chr15_53114366     ZBoe    A    G        0      0        2 
  15 chr15_53114366     ZGre    A    G        1      2        2 
  15 chr15_53114366     ZHar    A    G        0      0        2 
  15 chr15_53114366   Sample    A    G        0      0        2 
  15 chr15_53116000     AAsi    C    A        1      2        2 
  15 chr15_53116000     AKia    C    A        0      0        2 
  15 chr15_53116000     AOna    C    A        0      0        2 
  15 chr15_53116000     ASom    C    A        1      2        2 
  15 chr15_53116000     HCab    C    A        1      2        2 
  15 chr15_53116000     HPrz    C    A        1      2        2 
  15 chr15_53116000     ZBoe    C    A        0      0        2 
  15 chr15_53116000     ZGre    C    A        0      0        2 
  15 chr15_53116000     ZHar    C    A        0      0        2 
  15 chr15_53116000   Sample    C    A        1      2        2 
  15 chr15_53119001     AAsi    G    A        0      0        2 
  15 chr15_53119001     AKia    G    A        1      2        2 
  15 chr15_53119001     AOna    G    A        1      2        2 
  15 chr15_53119001     ASom    G    A        0      0        2 
  15 chr15_53119001     HCab    G    A        0      0        2 
  15 chr15_53119001     HPrz    G    A        0      0        2 
  15 chr15_53119001     ZBoe    G    A        0      0        2 
  15 chr15_53119001     ZGre    G    A        0      0        2 
  15 chr15_53119001     ZHar    G    A        0      0        2 
  15 chr15_53119001   Sample    G    A        0      0        2 
  15 chr15_53123597     AAsi    C    G        0      0        2 
  15 chr15_53123597     AKia    C    G        0      0        2 
  15 chr15_53123597     AOna    C    G        0      0        2 
  15 chr15_53123597     ASom    C    G        0      0        2 
  15 chr15_53123597     HCab    C    G        0      0        2 
  15 chr15_53123597     HPrz    C    G        0      0        2 
  15 chr15_53123597     ZBoe    C    G        1      2        2 
  15 chr15_53123597     ZGre    C    G        1      2        2 
  15 chr15_53123597     ZHar    C    G        1      2        2 
  15 chr15_53123597   Sample    C    G        0      0        2 
  15 chr15_53137116     AAsi    G    C        0      0        2 
  15 chr15_53137116     AKia    G    C        0      0        2 
  15 chr15_53137116     AOna    G    C        0      0        2 
  15 chr15_53137116     ASom    G    C      0.5      1        2 
  15 chr15_53137116     HCab    G    C        0      0        2 
  15 chr15_53137116     HPrz    G    C        0      0        2 
  15 chr15_53137116     ZBoe    G    C        0      0        2 
  15 chr15_53137116     ZGre    G    C        0      0        2 
  15 chr15_53137116     ZHar    G    C        0      0        2 
  15 chr15_53137116   Sample    G    C        0      0        2 
  15 chr15_53142431     AAsi    T    C        0      0        2 
  15 chr15_53142431     AKia    T    C        0      0        2 
  15 chr15_53142431     AOna    T    C        0      0        2 
  15 chr15_53142431     ASom    T    C        0      0        2 
  15 chr15_53142431     HCab    T    C        1      2        2 
  15 chr15_53142431     HPrz    T    C        1      2        2 
  15 chr15_53142431     ZBoe    T    C        0      0        2 
  15 chr15_53142431     ZGre    T    C        0      0        2 
  15 chr15_53142431     ZHar    T    C        0      0        2 
  15 chr15_53142431   Sample    T    C        0      0        2 
  15 chr15_53144811     AAsi    A    C        0      0        2 
  15 chr15_53144811     AKia    A    C        0      0        2 
  15 chr15_53144811     AOna    A    C        0      0        2 
  15 chr15_53144811     ASom    A    C        0      0        2 
  15 chr15_53144811     HCab    A    C        0      0        2 
  15 chr15_53144811     HPrz    A    C        0      0        2 
  15 chr15_53144811     ZBoe    A    C        0      0        2 
  15 chr15_53144811     ZGre    A    C        0      0        2 
  15 chr15_53144811     ZHar    A    C      0.5      1        2 
  15 chr15_53144811   Sample    A    C        0      0        2 
  15 chr15_53147550     AAsi    A    G        0      0        2 
  15 chr15_53147550     AKia    A    G        0      0        2 
  15 chr15_53147550     AOna    A    G        0      0        2 
  15 chr15_53147550     ASom    A    G        0      0        2 
  15 chr15_53147550     HCab    A    G        1      2        2 
  15 chr15_53147550     HPrz    A    G        1      2        2 
  15 chr15_53147550     ZBoe    A    G        0      0        2 
  15 chr15_53147550     ZGre    A    G        0      0        2 
  15 chr15_53147550     ZHar    A    G        0      0        2 
  15 chr15_53147550   Sample    A    G        0      0        2 
  15 chr15_53147724     AAsi    A    G        0      0        2 
  15 chr15_53147724     AKia    A    G        0      0        2 
  15 chr15_53147724     AOna    A    G        0      0        2 
  15 chr15_53147724     ASom    A    G        0      0        2 
  15 chr15_53147724     HCab    A    G        1      2        2 
  15 chr15_53147724     HPrz    A    G        1      2        2 
  15 chr15_53147724     ZBoe    A    G        0      0        2 
  15 chr15_53147724     ZGre    A    G        0      0        2 
  15 chr15_53147724     ZHar    A    G        0      0        2 
  15 chr15_53147724   Sample    A    G        0      0        2 
  15 chr15_53153863     AAsi    T    C        0      0        2 
  15 chr15_53153863     AKia    T    C        1      2        2 
  15 chr15_53153863     AOna    T    C        0      0        2 
  15 chr15_53153863     ASom    T    C        0      0        2 
  15 chr15_53153863     HCab    T    C        0      0        2 
  15 chr15_53153863     HPrz    T    C        0      0        2 
  15 chr15_53153863     ZBoe    T    C        0      0        2 
  15 chr15_53153863     ZGre    T    C        0      0        2 
  15 chr15_53153863     ZHar    T    C        0      0        2 
  15 chr15_53153863   Sample    T    C        0      0        2 
  15 chr15_53156744     AAsi    G    A        0      0        2 
  15 chr15_53156744     AKia    G    A        0      0        2 
  15 chr15_53156744     AOna    G    A        0      0        2 
  15 chr15_53156744     ASom    G    A        0      0        2 
  15 chr15_53156744     HCab    G    A        1      2        2 
  15 chr15_53156744     HPrz    G    A        0      0        2 
  15 chr15_53156744     ZBoe    G    A        0      0        2 
  15 chr15_53156744     ZGre    G    A        0      0        2 
  15 chr15_53156744     ZHar    G    A        0      0        2 
  15 chr15_53156744   Sample    G    A        0      0        2 
  15 chr15_53158232     AAsi    C    T        0      0        2 
  15 chr15_53158232     AKia    C    T        0      0        2 
  15 chr15_53158232     AOna    C    T        0      0        2 
  15 chr15_53158232     ASom    C    T        0      0        2 
  15 chr15_53158232     HCab    C    T        0      0        2 
  15 chr15_53158232     HPrz    C    T        0      0        2 
  15 chr15_53158232     ZBoe    C    T      0.5      1        2 
  15 chr15_53158232     ZGre    C    T        0      0        2 
  15 chr15_53158232     ZHar    C    T        1      2        2 
  15 chr15_53158232   Sample    C    T        0      0        2 
  15 chr15_53159764     AAsi    A    C        0      0        2 
  15 chr15_53159764     AKia    A    C        1      2        2 
  15 chr15_53159764     AOna    A    C        0      0        2 
  15 chr15_53159764     ASom    A    C        0      0        2 
  15 chr15_53159764     HCab    A    C        0      0        2 
  15 chr15_53159764     HPrz    A    C        0      0        2 
  15 chr15_53159764     ZBoe    A    C        0      0        2 
  15 chr15_53159764     ZGre    A    C        0      0        2 
  15 chr15_53159764     ZHar    A    C        0      0        2 
  15 chr15_53159764   Sample    A    C        0      0        2 
  15 chr15_53160012     AAsi    T    C        0      0        2 
  15 chr15_53160012     AKia    T    C        0      0        2 
  15 chr15_53160012     AOna    T    C        0      0        2 
  15 chr15_53160012     ASom    T    C        0      0        2 
  15 chr15_53160012     HCab    T    C        0      0        2 
  15 chr15_53160012     HPrz    T    C      0.5      1        2 
  15 chr15_53160012     ZBoe    T    C        0      0        2 
  15 chr15_53160012     ZGre    T    C        0      0        2 
  15 chr15_53160012     ZHar    T    C        0      0        2 
  15 chr15_53160012   Sample    T    C        0      0        2 
  15 chr15_53160738     AAsi    C    T        0      0        2 
  15 chr15_53160738     AKia    C    T        0      0        2 
  15 chr15_53160738     AOna    C    T        0      0        2 
  15 chr15_53160738     ASom    C    T        0      0        2 
  15 chr15_53160738     HCab    C    T        1      2        2 
  15 chr15_53160738     HPrz    C    T        1      2        2 
  15 chr15_53160738     ZBoe    C    T        0      0        2 
  15 chr15_53160738     ZGre    C    T        0      0        2 
  15 chr15_53160738     ZHar    C    T        0      0        2 
  15 chr15_53160738   Sample    C    T        0      0        2 
  15 chr15_53162690     AAsi    T    C        0      0        2 
  15 chr15_53162690     AKia    T    C        0      0        2 
  15 chr15_53162690     AOna    T    C        0      0        2 
  15 chr15_53162690     ASom    T    C        0      0        2 
  15 chr15_53162690     HCab    T    C        0      0        2 
  15 chr15_53162690     HPrz    T    C        0      0        2 
  15 chr15_53162690     ZBoe    T    C        0      0        2 
  15 chr15_53162690     ZGre    T    C        0      0        2 
  15 chr15_53162690     ZHar    T    C        1      2        2 
  15 chr15_53162690   Sample    T    C        0      0        2 
  15 chr15_53164051     AAsi    G    A        0      0        2 
  15 chr15_53164051     AKia    G    A        0      0        2 
  15 chr15_53164051     AOna    G    A        0      0        2 
  15 chr15_53164051     ASom    G    A        0      0        2 
  15 chr15_53164051     HCab    G    A        0      0        2 
  15 chr15_53164051     HPrz    G    A        0      0        2 
  15 chr15_53164051     ZBoe    G    A        0      0        2 
  15 chr15_53164051     ZGre    G    A        1      2        2 
  15 chr15_53164051     ZHar    G    A        0      0        2 
  15 chr15_53164051   Sample    G    A        0      0        2 
  15 chr15_53166950     AAsi    A    T        0      0        2 
  15 chr15_53166950     AKia    A    T        0      0        2 
  15 chr15_53166950     AOna    A    T        0      0        2 
  15 chr15_53166950     ASom    A    T        0      0        2 
  15 chr15_53166950     HCab    A    T        0      0        2 
  15 chr15_53166950     HPrz    A    T        0      0        2 
  15 chr15_53166950     ZBoe    A    T        0      0        2 
  15 chr15_53166950     ZGre    A    T        0      0        2 
  15 chr15_53166950     ZHar    A    T        1      2        2 
  15 chr15_53166950   Sample    A    T        0      0        2 
  15 chr15_53167571     AAsi    G    T        0      0        2 
  15 chr15_53167571     AKia    G    T        0      0        2 
  15 chr15_53167571     AOna    G    T        0      0        2 
  15 chr15_53167571     ASom    G    T        0      0        2 
  15 chr15_53167571     HCab    G    T        0      0        2 
  15 chr15_53167571     HPrz    G    T      0.5      1        2 
  15 chr15_53167571     ZBoe    G    T        0      0        2 
  15 chr15_53167571     ZGre    G    T        0      0        2 
  15 chr15_53167571     ZHar    G    T        0      0        2 
  15 chr15_53167571   Sample    G    T        0      0        2 
  15 chr15_53169312     AAsi    C    T        0      0        2 
  15 chr15_53169312     AKia    C    T        0      0        2 
  15 chr15_53169312     AOna    C    T        0      0        2 
  15 chr15_53169312     ASom    C    T        0      0        2 
  15 chr15_53169312     HCab    C    T        0      0        2 
  15 chr15_53169312     HPrz    C    T        0      0        2 
  15 chr15_53169312     ZBoe    C    T      0.5      1        2 
  15 chr15_53169312     ZGre    C    T        0      0        2 
  15 chr15_53169312     ZHar    C    T        0      0        2 
  15 chr15_53169312   Sample    C    T        0      0        2 
  15 chr15_53173175     AAsi    C    T        0      0        2 
  15 chr15_53173175     AKia    C    T        0      0        2 
  15 chr15_53173175     AOna    C    T        0      0        2 
  15 chr15_53173175     ASom    C    T        0      0        2 
  15 chr15_53173175     HCab    C    T        0      0        2 
  15 chr15_53173175     HPrz    C    T        0      0        2 
  15 chr15_53173175     ZBoe    C    T        0      0        2 
  15 chr15_53173175     ZGre    C    T        0      0        2 
  15 chr15_53173175     ZHar    C    T        1      2        2 
  15 chr15_53173175   Sample    C    T        0      0        2 
  15 chr15_53174413     AAsi    T    C        0      0        2 
  15 chr15_53174413     AKia    T    C        0      0        2 
  15 chr15_53174413     AOna    T    C        0      0        2 
  15 chr15_53174413     ASom    T    C        0      0        2 
  15 chr15_53174413     HCab    T    C      0.5      1        2 
  15 chr15_53174413     HPrz    T    C      0.5      1        2 
  15 chr15_53174413     ZBoe    T    C        0      0        2 
  15 chr15_53174413     ZGre    T    C        0      0        2 
  15 chr15_53174413     ZHar    T    C        0      0        2 
  15 chr15_53174413   Sample    T    C        0      0        2 
  15 chr15_53174594     AAsi    C    T        0      0        2 
  15 chr15_53174594     AKia    C    T        0      0        2 
  15 chr15_53174594     AOna    C    T        0      0        2 
  15 chr15_53174594     ASom    C    T        0      0        2 
  15 chr15_53174594     HCab    C    T        0      0        2 
  15 chr15_53174594     HPrz    C    T        0      0        2 
  15 chr15_53174594     ZBoe    C    T        1      2        2 
  15 chr15_53174594     ZGre    C    T        0      0        2 
  15 chr15_53174594     ZHar    C    T        0      0        2 
  15 chr15_53174594   Sample    C    T        0      0        2 
  15 chr15_53176204     AAsi    C    T        0      0        2 
  15 chr15_53176204     AKia    C    T        0      0        2 
  15 chr15_53176204     AOna    C    T        0      0        2 
  15 chr15_53176204     ASom    C    T        0      0        2 
  15 chr15_53176204     HCab    C    T        0      0        2 
  15 chr15_53176204     HPrz    C    T        0      0        2 
  15 chr15_53176204     ZBoe    C    T        0      0        2 
  15 chr15_53176204     ZGre    C    T        0      0        2 
  15 chr15_53176204     ZHar    C    T        1      2        2 
  15 chr15_53176204   Sample    C    T        0      0        2 
  15 chr15_53181466     AAsi    C    G        0      0        2 
  15 chr15_53181466     AKia    C    G        0      0        2 
  15 chr15_53181466     AOna    C    G        0      0        2 
  15 chr15_53181466     ASom    C    G        0      0        2 
  15 chr15_53181466     HCab    C    G        0      0        2 
  15 chr15_53181466     HPrz    C    G        0      0        2 
  15 chr15_53181466     ZBoe    C    G        0      0        2 
  15 chr15_53181466     ZGre    C    G        0      0        2 
  15 chr15_53181466     ZHar    C    G        1      2        2 
  15 chr15_53181466   Sample    C    G        0      0        2 
  15 chr15_53183147     AAsi    A    G      0.5      1        2 
  15 chr15_53183147     AKia    A    G        0      0        2 
  15 chr15_53183147     AOna    A    G        0      0        2 
  15 chr15_53183147     ASom    A    G        0      0        2 
  15 chr15_53183147     HCab    A    G        0      0        2 
  15 chr15_53183147     HPrz    A    G        0      0        2 
  15 chr15_53183147     ZBoe    A    G        0      0        2 
  15 chr15_53183147     ZGre    A    G        0      0        2 
  15 chr15_53183147     ZHar    A    G        0      0        2 
  15 chr15_53183147   Sample    A    G        0      0        2 
  15 chr15_53184855     AAsi    A    G        0      0        2 
  15 chr15_53184855     AKia    A    G        0      0        2 
  15 chr15_53184855     AOna    A    G        0      0        2 
  15 chr15_53184855     ASom    A    G        0      0        2 
  15 chr15_53184855     HCab    A    G        0      0        2 
  15 chr15_53184855     HPrz    A    G      0.5      1        2 
  15 chr15_53184855     ZBoe    A    G        0      0        2 
  15 chr15_53184855     ZGre    A    G        0      0        2 
  15 chr15_53184855     ZHar    A    G        0      0        2 
  15 chr15_53184855   Sample    A    G        0      0        2 
  15 chr15_53188545     AAsi    A    G        0      0        2 
  15 chr15_53188545     AKia    A    G        0      0        2 
  15 chr15_53188545     AOna    A    G        0      0        2 
  15 chr15_53188545     ASom    A    G        0      0        2 
  15 chr15_53188545     HCab    A    G        1      2        2 
  15 chr15_53188545     HPrz    A    G        1      2        2 
  15 chr15_53188545     ZBoe    A    G        0      0        2 
  15 chr15_53188545     ZGre    A    G        0      0        2 
  15 chr15_53188545     ZHar    A    G        0      0        2 
  15 chr15_53188545   Sample    A    G        0      0        2 
  15 chr15_53188760     AAsi    C    T        0      0        2 
  15 chr15_53188760     AKia    C    T        0      0        2 
  15 chr15_53188760     AOna    C    T        0      0        2 
  15 chr15_53188760     ASom    C    T        0      0        2 
  15 chr15_53188760     HCab    C    T        1      2        2 
  15 chr15_53188760     HPrz    C    T        1      2        2 
  15 chr15_53188760     ZBoe    C    T        0      0        2 
  15 chr15_53188760     ZGre    C    T        0      0        2 
  15 chr15_53188760     ZHar    C    T        0      0        2 
  15 chr15_53188760   Sample    C    T        0      0        2 
  15 chr15_53190332     AAsi    A    C        0      0        2 
  15 chr15_53190332     AKia    A    C        0      0        2 
  15 chr15_53190332     AOna    A    C        0      0        2 
  15 chr15_53190332     ASom    A    C        0      0        2 
  15 chr15_53190332     HCab    A    C        1      2        2 
  15 chr15_53190332     HPrz    A    C        1      2        2 
  15 chr15_53190332     ZBoe    A    C        0      0        2 
  15 chr15_53190332     ZGre    A    C        0      0        2 
  15 chr15_53190332     ZHar    A    C        0      0        2 
  15 chr15_53190332   Sample    A    C        0      0        2 
  15 chr15_53192334     AAsi    A    G        0      0        2 
  15 chr15_53192334     AKia    A    G        0      0        2 
  15 chr15_53192334     AOna    A    G        0      0        2 
  15 chr15_53192334     ASom    A    G        0      0        2 
  15 chr15_53192334     HCab    A    G        0      0        2 
  15 chr15_53192334     HPrz    A    G        0      0        2 
  15 chr15_53192334     ZBoe    A    G        1      2        2 
  15 chr15_53192334     ZGre    A    G        0      0        2 
  15 chr15_53192334     ZHar    A    G        0      0        2 
  15 chr15_53192334   Sample    A    G        0      0        2 
  15 chr15_53193161     AAsi    C    A        1      2        2 
  15 chr15_53193161     AKia    C    A        1      2        2 
  15 chr15_53193161     AOna    C    A        1      2        2 
  15 chr15_53193161     ASom    C    A        1      2        2 
  15 chr15_53193161     HCab    C    A        0      0        2 
  15 chr15_53193161     HPrz    C    A        0      0        2 
  15 chr15_53193161     ZBoe    C    A        0      0        2 
  15 chr15_53193161     ZGre    C    A        0      0        2 
  15 chr15_53193161     ZHar    C    A        0      0        2 
  15 chr15_53193161   Sample    C    A        1      2        2 
  15 chr15_53209919     AAsi    T    C        0      0        2 
  15 chr15_53209919     AKia    T    C        0      0        2 
  15 chr15_53209919     AOna    T    C        0      0        2 
  15 chr15_53209919     ASom    T    C        0      0        2 
  15 chr15_53209919     HCab    T    C        0      0        2 
  15 chr15_53209919     HPrz    T    C        0      0        2 
  15 chr15_53209919     ZBoe    T    C        0      0        2 
  15 chr15_53209919     ZGre    T    C        0      0        2 
  15 chr15_53209919     ZHar    T    C      0.5      1        2 
  15 chr15_53209919   Sample    T    C        0      0        2 
  15 chr15_53214200     AAsi    T    G        0      0        2 
  15 chr15_53214200     AKia    T    G        0      0        2 
  15 chr15_53214200     AOna    T    G        0      0        2 
  15 chr15_53214200     ASom    T    G        0      0        2 
  15 chr15_53214200     HCab    T    G        0      0        2 
  15 chr15_53214200     HPrz    T    G        0      0        2 
  15 chr15_53214200     ZBoe    T    G      0.5      1        2 
  15 chr15_53214200     ZGre    T    G        0      0        2 
  15 chr15_53214200     ZHar    T    G        0      0        2 
  15 chr15_53214200   Sample    T    G        0      0        2 
  15 chr15_53215123     AAsi    T    C        0      0        2 
  15 chr15_53215123     AKia    T    C        0      0        2 
  15 chr15_53215123     AOna    T    C        0      0        2 
  15 chr15_53215123     ASom    T    C        0      0        2 
  15 chr15_53215123     HCab    T    C        1      2        2 
  15 chr15_53215123     HPrz    T    C        1      2        2 
  15 chr15_53215123     ZBoe    T    C        0      0        2 
  15 chr15_53215123     ZGre    T    C        0      0        2 
  15 chr15_53215123     ZHar    T    C        0      0        2 
  15 chr15_53215123   Sample    T    C        0      0        2 
  15 chr15_53222063     AAsi    A    C        0      0        2 
  15 chr15_53222063     AKia    A    C        0      0        2 
  15 chr15_53222063     AOna    A    C        0      0        2 
  15 chr15_53222063     ASom    A    C        0      0        2 
  15 chr15_53222063     HCab    A    C        0      0        2 
  15 chr15_53222063     HPrz    A    C        0      0        2 
  15 chr15_53222063     ZBoe    A    C        0      0        2 
  15 chr15_53222063     ZGre    A    C        0      0        2 
  15 chr15_53222063     ZHar    A    C      0.5      1        2 
  15 chr15_53222063   Sample    A    C        0      0        2 
  15 chr15_53224239     AAsi    A    G        0      0        2 
  15 chr15_53224239     AKia    A    G        0      0        2 
  15 chr15_53224239     AOna    A    G        0      0        2 
  15 chr15_53224239     ASom    A    G        0      0        2 
  15 chr15_53224239     HCab    A    G        0      0        2 
  15 chr15_53224239     HPrz    A    G        0      0        2 
  15 chr15_53224239     ZBoe    A    G        0      0        2 
  15 chr15_53224239     ZGre    A    G        0      0        2 
  15 chr15_53224239     ZHar    A    G      0.5      1        2 
  15 chr15_53224239   Sample    A    G        0      0        2 
  15 chr15_53229220     AAsi    G    T        0      0        2 
  15 chr15_53229220     AKia    G    T        0      0        2 
  15 chr15_53229220     AOna    G    T        1      2        2 
  15 chr15_53229220     ASom    G    T        0      0        2 
  15 chr15_53229220     HCab    G    T        0      0        2 
  15 chr15_53229220     HPrz    G    T        0      0        2 
  15 chr15_53229220     ZBoe    G    T        0      0        2 
  15 chr15_53229220     ZGre    G    T        0      0        2 
  15 chr15_53229220     ZHar    G    T        0      0        2 
  15 chr15_53229220   Sample    G    T        0      0        2 
  15 chr15_53246320     AAsi    G    A        0      0        2 
  15 chr15_53246320     AKia    G    A        0      0        2 
  15 chr15_53246320     AOna    G    A        0      0        2 
  15 chr15_53246320     ASom    G    A        0      0        2 
  15 chr15_53246320     HCab    G    A        0      0        2 
  15 chr15_53246320     HPrz    G    A        0      0        2 
  15 chr15_53246320     ZBoe    G    A        0      0        2 
  15 chr15_53246320     ZGre    G    A        0      0        2 
  15 chr15_53246320     ZHar    G    A        1      2        2 
  15 chr15_53246320   Sample    G    A        0      0        2 
  15 chr15_53250226     AAsi    A    G        0      0        2 
  15 chr15_53250226     AKia    A    G        0      0        2 
  15 chr15_53250226     AOna    A    G        0      0        2 
  15 chr15_53250226     ASom    A    G      0.5      1        2 
  15 chr15_53250226     HCab    A    G        0      0        2 
  15 chr15_53250226     HPrz    A    G        0      0        2 
  15 chr15_53250226     ZBoe    A    G        0      0        2 
  15 chr15_53250226     ZGre    A    G        0      0        2 
  15 chr15_53250226     ZHar    A    G        0      0        2 
  15 chr15_53250226   Sample    A    G        0      0        2 
  15 chr15_53251166     AAsi    T    C        0      0        2 
  15 chr15_53251166     AKia    T    C        0      0        2 
  15 chr15_53251166     AOna    T    C        0      0        2 
  15 chr15_53251166     ASom    T    C        0      0        2 
  15 chr15_53251166     HCab    T    C        1      2        2 
  15 chr15_53251166     HPrz    T    C        1      2        2 
  15 chr15_53251166     ZBoe    T    C        0      0        2 
  15 chr15_53251166     ZGre    T    C        0      0        2 
  15 chr15_53251166     ZHar    T    C        0      0        2 
  15 chr15_53251166   Sample    T    C        0      0        2 
  15 chr15_53252230     AAsi    G    A        0      0        2 
  15 chr15_53252230     AKia    G    A        0      0        2 
  15 chr15_53252230     AOna    G    A        0      0        2 
  15 chr15_53252230     ASom    G    A        0      0        2 
  15 chr15_53252230     HCab    G    A        1      2        2 
  15 chr15_53252230     HPrz    G    A        1      2        2 
  15 chr15_53252230     ZBoe    G    A        0      0        2 
  15 chr15_53252230     ZGre    G    A        0      0        2 
  15 chr15_53252230     ZHar    G    A        0      0        2 
  15 chr15_53252230   Sample    G    A        0      0        2 
  15 chr15_53254994     AAsi    G    C        0      0        2 
  15 chr15_53254994     AKia    G    C        0      0        2 
  15 chr15_53254994     AOna    G    C        0      0        2 
  15 chr15_53254994     ASom    G    C        0      0        2 
  15 chr15_53254994     HCab    G    C        0      0        2 
  15 chr15_53254994     HPrz    G    C        0      0        2 
  15 chr15_53254994     ZBoe    G    C        0      0        2 
  15 chr15_53254994     ZGre    G    C      0.5      1        2 
  15 chr15_53254994     ZHar    G    C        0      0        2 
  15 chr15_53254994   Sample    G    C        0      0        2 
  15 chr15_53257144     AAsi    C    T        0      0        2 
  15 chr15_53257144     AKia    C    T        0      0        2 
  15 chr15_53257144     AOna    C    T        0      0        2 
  15 chr15_53257144     ASom    C    T        0      0        2 
  15 chr15_53257144     HCab    C    T        1      2        2 
  15 chr15_53257144     HPrz    C    T        1      2        2 
  15 chr15_53257144     ZBoe    C    T        0      0        2 
  15 chr15_53257144     ZGre    C    T        0      0        2 
  15 chr15_53257144     ZHar    C    T        0      0        2 
  15 chr15_53257144   Sample    C    T        0      0        2 
  15 chr15_53260118     AAsi    C    G        0      0        2 
  15 chr15_53260118     AKia    C    G        0      0        2 
  15 chr15_53260118     AOna    C    G        0      0        2 
  15 chr15_53260118     ASom    C    G        0      0        2 
  15 chr15_53260118     HCab    C    G        1      2        2 
  15 chr15_53260118     HPrz    C    G        1      2        2 
  15 chr15_53260118     ZBoe    C    G        0      0        2 
  15 chr15_53260118     ZGre    C    G        0      0        2 
  15 chr15_53260118     ZHar    C    G        0      0        2 
  15 chr15_53260118   Sample    C    G        0      0        2 
  15 chr15_53266406     AAsi    G    T        0      0        2 
  15 chr15_53266406     AKia    G    T        0      0        2 
  15 chr15_53266406     AOna    G    T        0      0        2 
  15 chr15_53266406     ASom    G    T        0      0        2 
  15 chr15_53266406     HCab    G    T        1      2        2 
  15 chr15_53266406     HPrz    G    T        1      2        2 
  15 chr15_53266406     ZBoe    G    T        0      0        2 
  15 chr15_53266406     ZGre    G    T        0      0        2 
  15 chr15_53266406     ZHar    G    T        0      0        2 
  15 chr15_53266406   Sample    G    T        0      0        2 
  15 chr15_53266603     AAsi    C    T        0      0        2 
  15 chr15_53266603     AKia    C    T        0      0        2 
  15 chr15_53266603     AOna    C    T        0      0        2 
  15 chr15_53266603     ASom    C    T        0      0        2 
  15 chr15_53266603     HCab    C    T        1      2        2 
  15 chr15_53266603     HPrz    C    T        1      2        2 
  15 chr15_53266603     ZBoe    C    T        0      0        2 
  15 chr15_53266603     ZGre    C    T        0      0        2 
  15 chr15_53266603     ZHar    C    T        0      0        2 
  15 chr15_53266603   Sample    C    T        0      0        2 
  15 chr15_53278267     AAsi    T    G        0      0        2 
  15 chr15_53278267     AKia    T    G        0      0        2 
  15 chr15_53278267     AOna    T    G        0      0        2 
  15 chr15_53278267     ASom    T    G        0      0        2 
  15 chr15_53278267     HCab    T    G        1      2        2 
  15 chr15_53278267     HPrz    T    G        1      2        2 
  15 chr15_53278267     ZBoe    T    G        0      0        2 
  15 chr15_53278267     ZGre    T    G        0      0        2 
  15 chr15_53278267     ZHar    T    G        0      0        2 
  15 chr15_53278267   Sample    T    G        0      0        2 
  15 chr15_53287190     AAsi    C    G        0      0        2 
  15 chr15_53287190     AKia    C    G        0      0        2 
  15 chr15_53287190     AOna    C    G        0      0        2 
  15 chr15_53287190     ASom    C    G        0      0        2 
  15 chr15_53287190     HCab    C    G        1      2        2 
  15 chr15_53287190     HPrz    C    G        1      2        2 
  15 chr15_53287190     ZBoe    C    G        0      0        2 
  15 chr15_53287190     ZGre    C    G        0      0        2 
  15 chr15_53287190     ZHar    C    G        0      0        2 
  15 chr15_53287190   Sample    C    G        0      0        2 
  15 chr15_53287287     AAsi    T    A        0      0        2 
  15 chr15_53287287     AKia    T    A        0      0        2 
  15 chr15_53287287     AOna    T    A        0      0        2 
  15 chr15_53287287     ASom    T    A        0      0        2 
  15 chr15_53287287     HCab    T    A        0      0        2 
  15 chr15_53287287     HPrz    T    A        0      0        2 
  15 chr15_53287287     ZBoe    T    A        0      0        2 
  15 chr15_53287287     ZGre    T    A        0      0        2 
  15 chr15_53287287     ZHar    T    A        1      2        2 
  15 chr15_53287287   Sample    T    A        0      0        2 
  15 chr15_53290310     AAsi    C    A        0      0        2 
  15 chr15_53290310     AKia    C    A        0      0        2 
  15 chr15_53290310     AOna    C    A        0      0        2 
  15 chr15_53290310     ASom    C    A        0      0        2 
  15 chr15_53290310     HCab    C    A        0      0        2 
  15 chr15_53290310     HPrz    C    A        0      0        2 
  15 chr15_53290310     ZBoe    C    A        0      0        2 
  15 chr15_53290310     ZGre    C    A        1      2        2 
  15 chr15_53290310     ZHar    C    A        0      0        2 
  15 chr15_53290310   Sample    C    A        0      0        2 
  15 chr15_53291493     AAsi    G    T        0      0        2 
  15 chr15_53291493     AKia    G    T        0      0        2 
  15 chr15_53291493     AOna    G    T        0      0        2 
  15 chr15_53291493     ASom    G    T        0      0        2 
  15 chr15_53291493     HCab    G    T        1      2        2 
  15 chr15_53291493     HPrz    G    T        1      2        2 
  15 chr15_53291493     ZBoe    G    T        0      0        2 
  15 chr15_53291493     ZGre    G    T        0      0        2 
  15 chr15_53291493     ZHar    G    T        0      0        2 
  15 chr15_53291493   Sample    G    T        0      0        2 
  15 chr15_53296349     AAsi    T    C        0      0        2 
  15 chr15_53296349     AKia    T    C        0      0        2 
  15 chr15_53296349     AOna    T    C        0      0        2 
  15 chr15_53296349     ASom    T    C        0      0        2 
  15 chr15_53296349     HCab    T    C        0      0        2 
  15 chr15_53296349     HPrz    T    C        0      0        2 
  15 chr15_53296349     ZBoe    T    C        0      0        2 
  15 chr15_53296349     ZGre    T    C        0      0        2 
  15 chr15_53296349     ZHar    T    C      0.5      1        2 
  15 chr15_53296349   Sample    T    C        0      0        2 
  15 chr15_53306883     AAsi    C    T        0      0        2 
  15 chr15_53306883     AKia    C    T        0      0        2 
  15 chr15_53306883     AOna    C    T      0.5      1        2 
  15 chr15_53306883     ASom    C    T        0      0        2 
  15 chr15_53306883     HCab    C    T        0      0        2 
  15 chr15_53306883     HPrz    C    T        0      0        2 
  15 chr15_53306883     ZBoe    C    T        0      0        2 
  15 chr15_53306883     ZGre    C    T        0      0        2 
  15 chr15_53306883     ZHar    C    T        0      0        2 
  15 chr15_53306883   Sample    C    T        0      0        2 
  15 chr15_53309651     AAsi    G    T        0      0        2 
  15 chr15_53309651     AKia    G    T        0      0        2 
  15 chr15_53309651     AOna    G    T        0      0        2 
  15 chr15_53309651     ASom    G    T        0      0        2 
  15 chr15_53309651     HCab    G    T        1      2        2 
  15 chr15_53309651     HPrz    G    T        1      2        2 
  15 chr15_53309651     ZBoe    G    T        0      0        2 
  15 chr15_53309651     ZGre    G    T        0      0        2 
  15 chr15_53309651     ZHar    G    T        0      0        2 
  15 chr15_53309651   Sample    G    T        0      0        2 
  15 chr15_53311862     AAsi    C    G        0      0        2 
  15 chr15_53311862     AKia    C    G        0      0        2 
  15 chr15_53311862     AOna    C    G        0      0        2 
  15 chr15_53311862     ASom    C    G        0      0        2 
  15 chr15_53311862     HCab    C    G        1      2        2 
  15 chr15_53311862     HPrz    C    G        1      2        2 
  15 chr15_53311862     ZBoe    C    G        0      0        2 
  15 chr15_53311862     ZGre    C    G        0      0        2 
  15 chr15_53311862     ZHar    C    G        0      0        2 
  15 chr15_53311862   Sample    C    G        0      0        2 
  15 chr15_53314571     AAsi    C    G        0      0        2 
  15 chr15_53314571     AKia    C    G        0      0        2 
  15 chr15_53314571     AOna    C    G        0      0        2 
  15 chr15_53314571     ASom    C    G        0      0        2 
  15 chr15_53314571     HCab    C    G        1      2        2 
  15 chr15_53314571     HPrz    C    G        1      2        2 
  15 chr15_53314571     ZBoe    C    G        0      0        2 
  15 chr15_53314571     ZGre    C    G        0      0        2 
  15 chr15_53314571     ZHar    C    G        0      0        2 
  15 chr15_53314571   Sample    C    G        0      0        2 
  15 chr15_53316848     AAsi    G    A        0      0        2 
  15 chr15_53316848     AKia    G    A        0      0        2 
  15 chr15_53316848     AOna    G    A        0      0        2 
  15 chr15_53316848     ASom    G    A        0      0        2 
  15 chr15_53316848     HCab    G    A        0      0        2 
  15 chr15_53316848     HPrz    G    A        0      0        2 
  15 chr15_53316848     ZBoe    G    A        0      0        2 
  15 chr15_53316848     ZGre    G    A        1      2        2 
  15 chr15_53316848     ZHar    G    A        0      0        2 
  15 chr15_53316848   Sample    G    A        0      0        2 
  15 chr15_53328106     AAsi    T    C        0      0        2 
  15 chr15_53328106     AKia    T    C        1      2        2 
  15 chr15_53328106     AOna    T    C      0.5      1        2 
  15 chr15_53328106     ASom    T    C        0      0        2 
  15 chr15_53328106     HCab    T    C        0      0        2 
  15 chr15_53328106     HPrz    T    C        0      0        2 
  15 chr15_53328106     ZBoe    T    C        0      0        2 
  15 chr15_53328106     ZGre    T    C        0      0        2 
  15 chr15_53328106     ZHar    T    C        0      0        2 
  15 chr15_53328106   Sample    T    C        0      0        2 
  15 chr15_53330118     AAsi    A    G        0      0        2 
  15 chr15_53330118     AKia    A    G        0      0        2 
  15 chr15_53330118     AOna    A    G        0      0        2 
  15 chr15_53330118     ASom    A    G        0      0        2 
  15 chr15_53330118     HCab    A    G        1      2        2 
  15 chr15_53330118     HPrz    A    G        1      2        2 
  15 chr15_53330118     ZBoe    A    G        0      0        2 
  15 chr15_53330118     ZGre    A    G        0      0        2 
  15 chr15_53330118     ZHar    A    G        0      0        2 
  15 chr15_53330118   Sample    A    G        0      0        2 
  15 chr15_53335524     AAsi    G    A        0      0        2 
  15 chr15_53335524     AKia    G    A        0      0        2 
  15 chr15_53335524     AOna    G    A        0      0        2 
  15 chr15_53335524     ASom    G    A        0      0        2 
  15 chr15_53335524     HCab    G    A        1      2        2 
  15 chr15_53335524     HPrz    G    A        1      2        2 
  15 chr15_53335524     ZBoe    G    A        0      0        2 
  15 chr15_53335524     ZGre    G    A        0      0        2 
  15 chr15_53335524     ZHar    G    A        0      0        2 
  15 chr15_53335524   Sample    G    A        0      0        2 
  15 chr15_53335797     AAsi    G    A        0      0        2 
  15 chr15_53335797     AKia    G    A        0      0        2 
  15 chr15_53335797     AOna    G    A        0      0        2 
  15 chr15_53335797     ASom    G    A        0      0        2 
  15 chr15_53335797     HCab    G    A      0.5      1        2 
  15 chr15_53335797     HPrz    G    A      0.5      1        2 
  15 chr15_53335797     ZBoe    G    A        0      0        2 
  15 chr15_53335797     ZGre    G    A        0      0        2 
  15 chr15_53335797     ZHar    G    A        0      0        2 
  15 chr15_53335797   Sample    G    A        0      0        2 
  15 chr15_53338931     AAsi    T    C        0      0        2 
  15 chr15_53338931     AKia    T    C        0      0        2 
  15 chr15_53338931     AOna    T    C        0      0        2 
  15 chr15_53338931     ASom    T    C        0      0        2 
  15 chr15_53338931     HCab    T    C        1      2        2 
  15 chr15_53338931     HPrz    T    C        1      2        2 
  15 chr15_53338931     ZBoe    T    C        0      0        2 
  15 chr15_53338931     ZGre    T    C        0      0        2 
  15 chr15_53338931     ZHar    T    C        0      0        2 
  15 chr15_53338931   Sample    T    C        1      2        2 
  15 chr15_53351433     AAsi    C    A        1      2        2 
  15 chr15_53351433     AKia    C    A        0      0        2 
  15 chr15_53351433     AOna    C    A        0      0        2 
  15 chr15_53351433     ASom    C    A        1      2        2 
  15 chr15_53351433     HCab    C    A        0      0        2 
  15 chr15_53351433     HPrz    C    A        0      0        2 
  15 chr15_53351433     ZBoe    C    A        0      0        2 
  15 chr15_53351433     ZGre    C    A        0      0        2 
  15 chr15_53351433     ZHar    C    A        0      0        2 
  15 chr15_53351433   Sample    C    A        1      2        2 
  15 chr15_53354384     AAsi    G    A        0      0        2 
  15 chr15_53354384     AKia    G    A        0      0        2 
  15 chr15_53354384     AOna    G    A        0      0        2 
  15 chr15_53354384     ASom    G    A        0      0        2 
  15 chr15_53354384     HCab    G    A        0      0        2 
  15 chr15_53354384     HPrz    G    A        0      0        2 
  15 chr15_53354384     ZBoe    G    A      0.5      1        2 
  15 chr15_53354384     ZGre    G    A        0      0        2 
  15 chr15_53354384     ZHar    G    A        0      0        2 
  15 chr15_53354384   Sample    G    A        0      0        2 
  15 chr15_53358338     AAsi    C    A        1      2        2 
  15 chr15_53358338     AKia    C    A        0      0        2 
  15 chr15_53358338     AOna    C    A        0      0        2 
  15 chr15_53358338     ASom    C    A        0      0        2 
  15 chr15_53358338     HCab    C    A        0      0        2 
  15 chr15_53358338     HPrz    C    A        0      0        2 
  15 chr15_53358338     ZBoe    C    A        0      0        2 
  15 chr15_53358338     ZGre    C    A        0      0        2 
  15 chr15_53358338     ZHar    C    A        0      0        2 
  15 chr15_53358338   Sample    C    A        1      2        2 
  15 chr15_53358644     AAsi    A    C        0      0        2 
  15 chr15_53358644     AKia    A    C        0      0        2 
  15 chr15_53358644     AOna    A    C        0      0        2 
  15 chr15_53358644     ASom    A    C        0      0        2 
  15 chr15_53358644     HCab    A    C        0      0        2 
  15 chr15_53358644     HPrz    A    C        0      0        2 
  15 chr15_53358644     ZBoe    A    C        0      0        2 
  15 chr15_53358644     ZGre    A    C        0      0        2 
  15 chr15_53358644     ZHar    A    C        1      2        2 
  15 chr15_53358644   Sample    A    C        0      0        2 
  15 chr15_53366048     AAsi    A    G        0      0        2 
  15 chr15_53366048     AKia    A    G        0      0        2 
  15 chr15_53366048     AOna    A    G        0      0        2 
  15 chr15_53366048     ASom    A    G        0      0        2 
  15 chr15_53366048     HCab    A    G        1      2        2 
  15 chr15_53366048     HPrz    A    G        1      2        2 
  15 chr15_53366048     ZBoe    A    G        0      0        2 
  15 chr15_53366048     ZGre    A    G        0      0        2 
  15 chr15_53366048     ZHar    A    G        0      0        2 
  15 chr15_53366048   Sample    A    G        0      0        2 
  15 chr15_53370855     AAsi    C    T        0      0        2 
  15 chr15_53370855     AKia    C    T        0      0        2 
  15 chr15_53370855     AOna    C    T        0      0        2 
  15 chr15_53370855     ASom    C    T        0      0        2 
  15 chr15_53370855     HCab    C    T        0      0        2 
  15 chr15_53370855     HPrz    C    T        0      0        2 
  15 chr15_53370855     ZBoe    C    T        0      0        2 
  15 chr15_53370855     ZGre    C    T        0      0        2 
  15 chr15_53370855     ZHar    C    T        1      2        2 
  15 chr15_53370855   Sample    C    T        0      0        2 
  15 chr15_53375744     AAsi    T    G        0      0        2 
  15 chr15_53375744     AKia    T    G        0      0        2 
  15 chr15_53375744     AOna    T    G        0      0        2 
  15 chr15_53375744     ASom    T    G        0      0        2 
  15 chr15_53375744     HCab    T    G        1      2        2 
  15 chr15_53375744     HPrz    T    G        1      2        2 
  15 chr15_53375744     ZBoe    T    G        0      0        2 
  15 chr15_53375744     ZGre    T    G        0      0        2 
  15 chr15_53375744     ZHar    T    G        0      0        2 
  15 chr15_53375744   Sample    T    G        0      0        2 
  15 chr15_53376273     AAsi    T    C        0      0        2 
  15 chr15_53376273     AKia    T    C        0      0        2 
  15 chr15_53376273     AOna    T    C        0      0        2 
  15 chr15_53376273     ASom    T    C        0      0        2 
  15 chr15_53376273     HCab    T    C        0      0        2 
  15 chr15_53376273     HPrz    T    C        0      0        2 
  15 chr15_53376273     ZBoe    T    C      0.5      1        2 
  15 chr15_53376273     ZGre    T    C        0      0        2 
  15 chr15_53376273     ZHar    T    C        0      0        2 
  15 chr15_53376273   Sample    T    C        0      0        2 
  15 chr15_53380295     AAsi    G    C        0      0        2 
  15 chr15_53380295     AKia    G    C        0      0        2 
  15 chr15_53380295     AOna    G    C        0      0        2 
  15 chr15_53380295     ASom    G    C        0      0        2 
  15 chr15_53380295     HCab    G    C        0      0        2 
  15 chr15_53380295     HPrz    G    C        0      0        2 
  15 chr15_53380295     ZBoe    G    C        0      0        2 
  15 chr15_53380295     ZGre    G    C      0.5      1        2 
  15 chr15_53380295     ZHar    G    C        0      0        2 
  15 chr15_53380295   Sample    G    C        0      0        2 
  15 chr15_53382389     AAsi    G    A        0      0        2 
  15 chr15_53382389     AKia    G    A        1      2        2 
  15 chr15_53382389     AOna    G    A      0.5      1        2 
  15 chr15_53382389     ASom    G    A        0      0        2 
  15 chr15_53382389     HCab    G    A        0      0        2 
  15 chr15_53382389     HPrz    G    A        0      0        2 
  15 chr15_53382389     ZBoe    G    A        0      0        2 
  15 chr15_53382389     ZGre    G    A        0      0        2 
  15 chr15_53382389     ZHar    G    A        0      0        2 
  15 chr15_53382389   Sample    G    A        0      0        2 
  15 chr15_53391478     AAsi    C    T        0      0        2 
  15 chr15_53391478     AKia    C    T        0      0        2 
  15 chr15_53391478     AOna    C    T        0      0        2 
  15 chr15_53391478     ASom    C    T        0      0        2 
  15 chr15_53391478     HCab    C    T      0.5      1        2 
  15 chr15_53391478     HPrz    C    T        0      0        2 
  15 chr15_53391478     ZBoe    C    T        0      0        2 
  15 chr15_53391478     ZGre    C    T        0      0        2 
  15 chr15_53391478     ZHar    C    T        0      0        2 
  15 chr15_53391478   Sample    C    T        0      0        2 
  15 chr15_53391933     AAsi    T    C        0      0        2 
  15 chr15_53391933     AKia    T    C        0      0        2 
  15 chr15_53391933     AOna    T    C      0.5      1        2 
  15 chr15_53391933     ASom    T    C        0      0        2 
  15 chr15_53391933     HCab    T    C        0      0        2 
  15 chr15_53391933     HPrz    T    C        0      0        2 
  15 chr15_53391933     ZBoe    T    C        0      0        2 
  15 chr15_53391933     ZGre    T    C        0      0        2 
  15 chr15_53391933     ZHar    T    C        0      0        2 
  15 chr15_53391933   Sample    T    C        0      0        2 
  15 chr15_53392328     AAsi    G    A      0.5      1        2 
  15 chr15_53392328     AKia    G    A        0      0        2 
  15 chr15_53392328     AOna    G    A        0      0        2 
  15 chr15_53392328     ASom    G    A        0      0        2 
  15 chr15_53392328     HCab    G    A        0      0        2 
  15 chr15_53392328     HPrz    G    A        0      0        2 
  15 chr15_53392328     ZBoe    G    A        0      0        2 
  15 chr15_53392328     ZGre    G    A        0      0        2 
  15 chr15_53392328     ZHar    G    A        0      0        2 
  15 chr15_53392328   Sample    G    A        0      0        2 
  15 chr15_53404623     AAsi    A    G        0      0        2 
  15 chr15_53404623     AKia    A    G        1      2        2 
  15 chr15_53404623     AOna    A    G        1      2        2 
  15 chr15_53404623     ASom    A    G        0      0        2 
  15 chr15_53404623     HCab    A    G        0      0        2 
  15 chr15_53404623     HPrz    A    G        0      0        2 
  15 chr15_53404623     ZBoe    A    G        0      0        2 
  15 chr15_53404623     ZGre    A    G        0      0        2 
  15 chr15_53404623     ZHar    A    G        0      0        2 
  15 chr15_53404623   Sample    A    G        0      0        2 
  15 chr15_53406118     AAsi    T    C        0      0        2 
  15 chr15_53406118     AKia    T    C        0      0        2 
  15 chr15_53406118     AOna    T    C        0      0        2 
  15 chr15_53406118     ASom    T    C        0      0        2 
  15 chr15_53406118     HCab    T    C        0      0        2 
  15 chr15_53406118     HPrz    T    C        0      0        2 
  15 chr15_53406118     ZBoe    T    C        0      0        2 
  15 chr15_53406118     ZGre    T    C        0      0        2 
  15 chr15_53406118     ZHar    T    C      0.5      1        2 
  15 chr15_53406118   Sample    T    C        0      0        2 
  15 chr15_53412113     AAsi    A    G        0      0        2 
  15 chr15_53412113     AKia    A    G        0      0        2 
  15 chr15_53412113     AOna    A    G        0      0        2 
  15 chr15_53412113     ASom    A    G        0      0        2 
  15 chr15_53412113     HCab    A    G        0      0        2 
  15 chr15_53412113     HPrz    A    G        0      0        2 
  15 chr15_53412113     ZBoe    A    G      0.5      1        2 
  15 chr15_53412113     ZGre    A    G        0      0        2 
  15 chr15_53412113     ZHar    A    G        0      0        2 
  15 chr15_53412113   Sample    A    G        0      0        2 
  15 chr15_53413120     AAsi    G    A        0      0        2 
  15 chr15_53413120     AKia    G    A        0      0        2 
  15 chr15_53413120     AOna    G    A        0      0        2 
  15 chr15_53413120     ASom    G    A        0      0        2 
  15 chr15_53413120     HCab    G    A        1      2        2 
  15 chr15_53413120     HPrz    G    A        1      2        2 
  15 chr15_53413120     ZBoe    G    A        0      0        2 
  15 chr15_53413120     ZGre    G    A        0      0        2 
  15 chr15_53413120     ZHar    G    A        0      0        2 
  15 chr15_53413120   Sample    G    A        0      0        2 
  15 chr15_53415289     AAsi    T    C        0      0        2 
  15 chr15_53415289     AKia    T    C        0      0        2 
  15 chr15_53415289     AOna    T    C        0      0        2 
  15 chr15_53415289     ASom    T    C        0      0        2 
  15 chr15_53415289     HCab    T    C        0      0        2 
  15 chr15_53415289     HPrz    T    C        0      0        2 
  15 chr15_53415289     ZBoe    T    C        0      0        2 
  15 chr15_53415289     ZGre    T    C        0      0        2 
  15 chr15_53415289     ZHar    T    C        1      2        2 
  15 chr15_53415289   Sample    T    C        0      0        2 
  15 chr15_53426248     AAsi    A    G        0      0        2 
  15 chr15_53426248     AKia    A    G        0      0        2 
  15 chr15_53426248     AOna    A    G        0      0        2 
  15 chr15_53426248     ASom    A    G        0      0        2 
  15 chr15_53426248     HCab    A    G        1      2        2 
  15 chr15_53426248     HPrz    A    G        1      2        2 
  15 chr15_53426248     ZBoe    A    G        0      0        2 
  15 chr15_53426248     ZGre    A    G        0      0        2 
  15 chr15_53426248     ZHar    A    G        0      0        2 
  15 chr15_53426248   Sample    A    G        0      0        2 
  15 chr15_53429549     AAsi    A    G        0      0        2 
  15 chr15_53429549     AKia    A    G        0      0        2 
  15 chr15_53429549     AOna    A    G        0      0        2 
  15 chr15_53429549     ASom    A    G        0      0        2 
  15 chr15_53429549     HCab    A    G        1      2        2 
  15 chr15_53429549     HPrz    A    G        1      2        2 
  15 chr15_53429549     ZBoe    A    G        0      0        2 
  15 chr15_53429549     ZGre    A    G        0      0        2 
  15 chr15_53429549     ZHar    A    G        0      0        2 
  15 chr15_53429549   Sample    A    G        0      0        2 
  15 chr15_53435238     AAsi    A    G        0      0        2 
  15 chr15_53435238     AKia    A    G        0      0        2 
  15 chr15_53435238     AOna    A    G        0      0        2 
  15 chr15_53435238     ASom    A    G      0.5      1        2 
  15 chr15_53435238     HCab    A    G        0      0        2 
  15 chr15_53435238     HPrz    A    G        0      0        2 
  15 chr15_53435238     ZBoe    A    G        0      0        2 
  15 chr15_53435238     ZGre    A    G        0      0        2 
  15 chr15_53435238     ZHar    A    G        0      0        2 
  15 chr15_53435238   Sample    A    G        0      0        2 
  15 chr15_53440619     AAsi    C    T        0      0        2 
  15 chr15_53440619     AKia    C    T        0      0        2 
  15 chr15_53440619     AOna    C    T        0      0        2 
  15 chr15_53440619     ASom    C    T        0      0        2 
  15 chr15_53440619     HCab    C    T        0      0        2 
  15 chr15_53440619     HPrz    C    T        0      0        2 
  15 chr15_53440619     ZBoe    C    T        0      0        2 
  15 chr15_53440619     ZGre    C    T      0.5      1        2 
  15 chr15_53440619     ZHar    C    T        0      0        2 
  15 chr15_53440619   Sample    C    T        0      0        2 
  15 chr15_53447249     AAsi    A    T        0      0        2 
  15 chr15_53447249     AKia    A    T        0      0        2 
  15 chr15_53447249     AOna    A    T      0.5      1        2 
  15 chr15_53447249     ASom    A    T        0      0        2 
  15 chr15_53447249     HCab    A    T        0      0        2 
  15 chr15_53447249     HPrz    A    T        0      0        2 
  15 chr15_53447249     ZBoe    A    T        0      0        2 
  15 chr15_53447249     ZGre    A    T        0      0        2 
  15 chr15_53447249     ZHar    A    T        0      0        2 
  15 chr15_53447249   Sample    A    T        0      0        2 
  15 chr15_53448683     AAsi    A    G        0      0        2 
  15 chr15_53448683     AKia    A    G        0      0        2 
  15 chr15_53448683     AOna    A    G        0      0        2 
  15 chr15_53448683     ASom    A    G        0      0        2 
  15 chr15_53448683     HCab    A    G        0      0        2 
  15 chr15_53448683     HPrz    A    G        0      0        2 
  15 chr15_53448683     ZBoe    A    G      0.5      1        2 
  15 chr15_53448683     ZGre    A    G        0      0        2 
  15 chr15_53448683     ZHar    A    G        0      0        2 
  15 chr15_53448683   Sample    A    G        0      0        2 
  15 chr15_53452746     AAsi    G    A        0      0        2 
  15 chr15_53452746     AKia    G    A        1      2        2 
  15 chr15_53452746     AOna    G    A        1      2        2 
  15 chr15_53452746     ASom    G    A        0      0        2 
  15 chr15_53452746     HCab    G    A        0      0        2 
  15 chr15_53452746     HPrz    G    A        0      0        2 
  15 chr15_53452746     ZBoe    G    A        0      0        2 
  15 chr15_53452746     ZGre    G    A        0      0        2 
  15 chr15_53452746     ZHar    G    A        0      0        2 
  15 chr15_53452746   Sample    G    A        0      0        2 
  15 chr15_53461149     AAsi    G    A        0      0        2 
  15 chr15_53461149     AKia    G    A        0      0        2 
  15 chr15_53461149     AOna    G    A        0      0        2 
  15 chr15_53461149     ASom    G    A        0      0        2 
  15 chr15_53461149     HCab    G    A        1      2        2 
  15 chr15_53461149     HPrz    G    A        1      2        2 
  15 chr15_53461149     ZBoe    G    A        0      0        2 
  15 chr15_53461149     ZGre    G    A        0      0        2 
  15 chr15_53461149     ZHar    G    A        0      0        2 
  15 chr15_53461149   Sample    G    A        0      0        2 
  15 chr15_53462112     AAsi    G    T        0      0        2 
  15 chr15_53462112     AKia    G    T        0      0        2 
  15 chr15_53462112     AOna    G    T        0      0        2 
  15 chr15_53462112     ASom    G    T        0      0        2 
  15 chr15_53462112     HCab    G    T        1      2        2 
  15 chr15_53462112     HPrz    G    T        1      2        2 
  15 chr15_53462112     ZBoe    G    T        0      0        2 
  15 chr15_53462112     ZGre    G    T        0      0        2 
  15 chr15_53462112     ZHar    G    T        0      0        2 
  15 chr15_53462112   Sample    G    T        0      0        2 
  15 chr15_53465575     AAsi    A    G        0      0        2 
  15 chr15_53465575     AKia    A    G        0      0        2 
  15 chr15_53465575     AOna    A    G        0      0        2 
  15 chr15_53465575     ASom    A    G        0      0        2 
  15 chr15_53465575     HCab    A    G        0      0        2 
  15 chr15_53465575     HPrz    A    G        0      0        2 
  15 chr15_53465575     ZBoe    A    G        0      0        2 
  15 chr15_53465575     ZGre    A    G        0      0        2 
  15 chr15_53465575     ZHar    A    G      0.5      1        2 
  15 chr15_53465575   Sample    A    G        0      0        2 
  15 chr15_53472298     AAsi    T    C        0      0        2 
  15 chr15_53472298     AKia    T    C        0      0        2 
  15 chr15_53472298     AOna    T    C        0      0        2 
  15 chr15_53472298     ASom    T    C        0      0        2 
  15 chr15_53472298     HCab    T    C        0      0        2 
  15 chr15_53472298     HPrz    T    C        0      0        2 
  15 chr15_53472298     ZBoe    T    C      0.5      1        2 
  15 chr15_53472298     ZGre    T    C        0      0        2 
  15 chr15_53472298     ZHar    T    C        0      0        2 
  15 chr15_53472298   Sample    T    C        0      0        2 
  15 chr15_53472429     AAsi    C    A        0      0        2 
  15 chr15_53472429     AKia    C    A        0      0        2 
  15 chr15_53472429     AOna    C    A        0      0        2 
  15 chr15_53472429     ASom    C    A        0      0        2 
  15 chr15_53472429     HCab    C    A      0.5      1        2 
  15 chr15_53472429     HPrz    C    A      0.5      1        2 
  15 chr15_53472429     ZBoe    C    A        0      0        2 
  15 chr15_53472429     ZGre    C    A        0      0        2 
  15 chr15_53472429     ZHar    C    A        0      0        2 
  15 chr15_53472429   Sample    C    A        0      0        2 
  15 chr15_53478919     AAsi    A    C        0      0        2 
  15 chr15_53478919     AKia    A    C        0      0        2 
  15 chr15_53478919     AOna    A    C        0      0        2 
  15 chr15_53478919     ASom    A    C        0      0        2 
  15 chr15_53478919     HCab    A    C        1      2        2 
  15 chr15_53478919     HPrz    A    C        1      2        2 
  15 chr15_53478919     ZBoe    A    C        0      0        2 
  15 chr15_53478919     ZGre    A    C        0      0        2 
  15 chr15_53478919     ZHar    A    C        0      0        2 
  15 chr15_53478919   Sample    A    C        0      0        2 
  15 chr15_53483269     AAsi    A    G        0      0        2 
  15 chr15_53483269     AKia    A    G        0      0        2 
  15 chr15_53483269     AOna    A    G        0      0        2 
  15 chr15_53483269     ASom    A    G        0      0        2 
  15 chr15_53483269     HCab    A    G        1      2        2 
  15 chr15_53483269     HPrz    A    G        1      2        2 
  15 chr15_53483269     ZBoe    A    G        0      0        2 
  15 chr15_53483269     ZGre    A    G        0      0        2 
  15 chr15_53483269     ZHar    A    G        0      0        2 
  15 chr15_53483269   Sample    A    G        0      0        2 
  15 chr15_53486807     AAsi    T    G        0      0        2 
  15 chr15_53486807     AKia    T    G        0      0        2 
  15 chr15_53486807     AOna    T    G        0      0        2 
  15 chr15_53486807     ASom    T    G        0      0        2 
  15 chr15_53486807     HCab    T    G        1      2        2 
  15 chr15_53486807     HPrz    T    G        1      2        2 
  15 chr15_53486807     ZBoe    T    G        0      0        2 
  15 chr15_53486807     ZGre    T    G        0      0        2 
  15 chr15_53486807     ZHar    T    G        0      0        2 
  15 chr15_53486807   Sample    T    G        0      0        2 
  15 chr15_53488249     AAsi    C    T        0      0        2 
  15 chr15_53488249     AKia    C    T        0      0        2 
  15 chr15_53488249     AOna    C    T        0      0        2 
  15 chr15_53488249     ASom    C    T        0      0        2 
  15 chr15_53488249     HCab    C    T        1      2        2 
  15 chr15_53488249     HPrz    C    T        1      2        2 
  15 chr15_53488249     ZBoe    C    T        0      0        2 
  15 chr15_53488249     ZGre    C    T        0      0        2 
  15 chr15_53488249     ZHar    C    T        0      0        2 
  15 chr15_53488249   Sample    C    T        0      0        2 
  15 chr15_53489111     AAsi    C    G      0.5      1        2 
  15 chr15_53489111     AKia    C    G        0      0        2 
  15 chr15_53489111     AOna    C    G        0      0        2 
  15 chr15_53489111     ASom    C    G        0      0        2 
  15 chr15_53489111     HCab    C    G        0      0        2 
  15 chr15_53489111     HPrz    C    G        0      0        2 
  15 chr15_53489111     ZBoe    C    G        0      0        2 
  15 chr15_53489111     ZGre    C    G        0      0        2 
  15 chr15_53489111     ZHar    C    G        0      0        2 
  15 chr15_53489111   Sample    C    G        0      0        2 
  15 chr15_53489909     AAsi    C    T        0      0        2 
  15 chr15_53489909     AKia    C    T        0      0        2 
  15 chr15_53489909     AOna    C    T        0      0        2 
  15 chr15_53489909     ASom    C    T        0      0        2 
  15 chr15_53489909     HCab    C    T      0.5      1        2 
  15 chr15_53489909     HPrz    C    T        1      2        2 
  15 chr15_53489909     ZBoe    C    T        0      0        2 
  15 chr15_53489909     ZGre    C    T        0      0        2 
  15 chr15_53489909     ZHar    C    T        0      0        2 
  15 chr15_53489909   Sample    C    T        0      0        2 
  15 chr15_53490196     AAsi    A    G        0      0        2 
  15 chr15_53490196     AKia    A    G        0      0        2 
  15 chr15_53490196     AOna    A    G        0      0        2 
  15 chr15_53490196     ASom    A    G      0.5      1        2 
  15 chr15_53490196     HCab    A    G        0      0        2 
  15 chr15_53490196     HPrz    A    G        0      0        2 
  15 chr15_53490196     ZBoe    A    G        0      0        2 
  15 chr15_53490196     ZGre    A    G        0      0        2 
  15 chr15_53490196     ZHar    A    G        0      0        2 
  15 chr15_53490196   Sample    A    G        0      0        2 
  15 chr15_53503213     AAsi    C    G        0      0        2 
  15 chr15_53503213     AKia    C    G        0      0        2 
  15 chr15_53503213     AOna    C    G        0      0        2 
  15 chr15_53503213     ASom    C    G        0      0        2 
  15 chr15_53503213     HCab    C    G      0.5      1        2 
  15 chr15_53503213     HPrz    C    G      0.5      1        2 
  15 chr15_53503213     ZBoe    C    G        0      0        2 
  15 chr15_53503213     ZGre    C    G        0      0        2 
  15 chr15_53503213     ZHar    C    G        0      0        2 
  15 chr15_53503213   Sample    C    G        0      0        2 
  15 chr15_53511282     AAsi    A    G        0      0        2 
  15 chr15_53511282     AKia    A    G        0      0        2 
  15 chr15_53511282     AOna    A    G        0      0        2 
  15 chr15_53511282     ASom    A    G        0      0        2 
  15 chr15_53511282     HCab    A    G        0      0        2 
  15 chr15_53511282     HPrz    A    G        0      0        2 
  15 chr15_53511282     ZBoe    A    G      0.5      1        2 
  15 chr15_53511282     ZGre    A    G        0      0        2 
  15 chr15_53511282     ZHar    A    G        0      0        2 
  15 chr15_53511282   Sample    A    G        0      0        2 
  15 chr15_53514903     AAsi    T    C        0      0        2 
  15 chr15_53514903     AKia    T    C        0      0        2 
  15 chr15_53514903     AOna    T    C        0      0        2 
  15 chr15_53514903     ASom    T    C        0      0        2 
  15 chr15_53514903     HCab    T    C        0      0        2 
  15 chr15_53514903     HPrz    T    C        0      0        2 
  15 chr15_53514903     ZBoe    T    C        0      0        2 
  15 chr15_53514903     ZGre    T    C        1      2        2 
  15 chr15_53514903     ZHar    T    C        0      0        2 
  15 chr15_53514903   Sample    T    C        0      0        2 
  15 chr15_53519676     AAsi    G    A        0      0        2 
  15 chr15_53519676     AKia    G    A        0      0        2 
  15 chr15_53519676     AOna    G    A        0      0        2 
  15 chr15_53519676     ASom    G    A        0      0        2 
  15 chr15_53519676     HCab    G    A        1      2        2 
  15 chr15_53519676     HPrz    G    A        1      2        2 
  15 chr15_53519676     ZBoe    G    A        0      0        2 
  15 chr15_53519676     ZGre    G    A        0      0        2 
  15 chr15_53519676     ZHar    G    A        0      0        2 
  15 chr15_53519676   Sample    G    A        0      0        2 
  15 chr15_53524949     AAsi    T    C        0      0        2 
  15 chr15_53524949     AKia    T    C        0      0        2 
  15 chr15_53524949     AOna    T    C        1      2        2 
  15 chr15_53524949     ASom    T    C        0      0        2 
  15 chr15_53524949     HCab    T    C        0      0        2 
  15 chr15_53524949     HPrz    T    C        0      0        2 
  15 chr15_53524949     ZBoe    T    C        0      0        2 
  15 chr15_53524949     ZGre    T    C        0      0        2 
  15 chr15_53524949     ZHar    T    C        0      0        2 
  15 chr15_53524949   Sample    T    C        0      0        2 
  15 chr15_53528148     AAsi    A    G        0      0        2 
  15 chr15_53528148     AKia    A    G        1      2        2 
  15 chr15_53528148     AOna    A    G        0      0        2 
  15 chr15_53528148     ASom    A    G        0      0        2 
  15 chr15_53528148     HCab    A    G        0      0        2 
  15 chr15_53528148     HPrz    A    G        0      0        2 
  15 chr15_53528148     ZBoe    A    G        0      0        2 
  15 chr15_53528148     ZGre    A    G        0      0        2 
  15 chr15_53528148     ZHar    A    G        0      0        2 
  15 chr15_53528148   Sample    A    G        0      0        2 
  15 chr15_53528214     AAsi    G    C        0      0        2 
  15 chr15_53528214     AKia    G    C        1      2        2 
  15 chr15_53528214     AOna    G    C        0      0        2 
  15 chr15_53528214     ASom    G    C        0      0        2 
  15 chr15_53528214     HCab    G    C        0      0        2 
  15 chr15_53528214     HPrz    G    C        0      0        2 
  15 chr15_53528214     ZBoe    G    C        0      0        2 
  15 chr15_53528214     ZGre    G    C        0      0        2 
  15 chr15_53528214     ZHar    G    C        0      0        2 
  15 chr15_53528214   Sample    G    C        0      0        2 
  15 chr15_53529073     AAsi    G    A        0      0        2 
  15 chr15_53529073     AKia    G    A        0      0        2 
  15 chr15_53529073     AOna    G    A      0.5      1        2 
  15 chr15_53529073     ASom    G    A        0      0        2 
  15 chr15_53529073     HCab    G    A        0      0        2 
  15 chr15_53529073     HPrz    G    A        0      0        2 
  15 chr15_53529073     ZBoe    G    A        0      0        2 
  15 chr15_53529073     ZGre    G    A        0      0        2 
  15 chr15_53529073     ZHar    G    A        0      0        2 
  15 chr15_53529073   Sample    G    A        0      0        2 
  15 chr15_53530836     AAsi    T    C        0      0        2 
  15 chr15_53530836     AKia    T    C        0      0        2 
  15 chr15_53530836     AOna    T    C        0      0        2 
  15 chr15_53530836     ASom    T    C        0      0        2 
  15 chr15_53530836     HCab    T    C        1      2        2 
  15 chr15_53530836     HPrz    T    C        1      2        2 
  15 chr15_53530836     ZBoe    T    C        0      0        2 
  15 chr15_53530836     ZGre    T    C        0      0        2 
  15 chr15_53530836     ZHar    T    C        0      0        2 
  15 chr15_53530836   Sample    T    C        0      0        2 
  15 chr15_53533731     AAsi    C    T        0      0        2 
  15 chr15_53533731     AKia    C    T        1      2        2 
  15 chr15_53533731     AOna    C    T        1      2        2 
  15 chr15_53533731     ASom    C    T        0      0        2 
  15 chr15_53533731     HCab    C    T        0      0        2 
  15 chr15_53533731     HPrz    C    T        0      0        2 
  15 chr15_53533731     ZBoe    C    T        0      0        2 
  15 chr15_53533731     ZGre    C    T        0      0        2 
  15 chr15_53533731     ZHar    C    T        0      0        2 
  15 chr15_53533731   Sample    C    T        0      0        2 
  15 chr15_53536824     AAsi    T    C        0      0        2 
  15 chr15_53536824     AKia    T    C        0      0        2 
  15 chr15_53536824     AOna    T    C        0      0        2 
  15 chr15_53536824     ASom    T    C        0      0        2 
  15 chr15_53536824     HCab    T    C        0      0        2 
  15 chr15_53536824     HPrz    T    C        0      0        2 
  15 chr15_53536824     ZBoe    T    C      0.5      1        2 
  15 chr15_53536824     ZGre    T    C        0      0        2 
  15 chr15_53536824     ZHar    T    C        1      2        2 
  15 chr15_53536824   Sample    T    C        0      0        2 
  15 chr15_53537723     AAsi    C    T        0      0        2 
  15 chr15_53537723     AKia    C    T        0      0        2 
  15 chr15_53537723     AOna    C    T      0.5      1        2 
  15 chr15_53537723     ASom    C    T        0      0        2 
  15 chr15_53537723     HCab    C    T        0      0        2 
  15 chr15_53537723     HPrz    C    T        0      0        2 
  15 chr15_53537723     ZBoe    C    T        0      0        2 
  15 chr15_53537723     ZGre    C    T        0      0        2 
  15 chr15_53537723     ZHar    C    T        0      0        2 
  15 chr15_53537723   Sample    C    T        0      0        2 
  15 chr15_53540211     AAsi    A    G        0      0        2 
  15 chr15_53540211     AKia    A    G        0      0        2 
  15 chr15_53540211     AOna    A    G        0      0        2 
  15 chr15_53540211     ASom    A    G        0      0        2 
  15 chr15_53540211     HCab    A    G        0      0        2 
  15 chr15_53540211     HPrz    A    G        0      0        2 
  15 chr15_53540211     ZBoe    A    G        0      0        2 
  15 chr15_53540211     ZGre    A    G        0      0        2 
  15 chr15_53540211     ZHar    A    G      0.5      1        2 
  15 chr15_53540211   Sample    A    G        0      0        2 
  15 chr15_53540314     AAsi    T    C        0      0        2 
  15 chr15_53540314     AKia    T    C        0      0        2 
  15 chr15_53540314     AOna    T    C        0      0        2 
  15 chr15_53540314     ASom    T    C        0      0        2 
  15 chr15_53540314     HCab    T    C      0.5      1        2 
  15 chr15_53540314     HPrz    T    C        0      0        2 
  15 chr15_53540314     ZBoe    T    C        0      0        2 
  15 chr15_53540314     ZGre    T    C        0      0        2 
  15 chr15_53540314     ZHar    T    C        0      0        2 
  15 chr15_53540314   Sample    T    C        0      0        2 
  15 chr15_53541402     AAsi    C    T        0      0        2 
  15 chr15_53541402     AKia    C    T        0      0        2 
  15 chr15_53541402     AOna    C    T        0      0        2 
  15 chr15_53541402     ASom    C    T        0      0        2 
  15 chr15_53541402     HCab    C    T        0      0        2 
  15 chr15_53541402     HPrz    C    T        0      0        2 
  15 chr15_53541402     ZBoe    C    T        0      0        2 
  15 chr15_53541402     ZGre    C    T        0      0        2 
  15 chr15_53541402     ZHar    C    T      0.5      1        2 
  15 chr15_53541402   Sample    C    T        0      0        2 
  15 chr15_53543278     AAsi    T    C        0      0        2 
  15 chr15_53543278     AKia    T    C        0      0        2 
  15 chr15_53543278     AOna    T    C        0      0        2 
  15 chr15_53543278     ASom    T    C        0      0        2 
  15 chr15_53543278     HCab    T    C        1      2        2 
  15 chr15_53543278     HPrz    T    C        1      2        2 
  15 chr15_53543278     ZBoe    T    C        0      0        2 
  15 chr15_53543278     ZGre    T    C        0      0        2 
  15 chr15_53543278     ZHar    T    C        0      0        2 
  15 chr15_53543278   Sample    T    C        0      0        2 
  15 chr15_53551273     AAsi    C    T        0      0        2 
  15 chr15_53551273     AKia    C    T        0      0        2 
  15 chr15_53551273     AOna    C    T        0      0        2 
  15 chr15_53551273     ASom    C    T        0      0        2 
  15 chr15_53551273     HCab    C    T        1      2        2 
  15 chr15_53551273     HPrz    C    T        1      2        2 
  15 chr15_53551273     ZBoe    C    T        0      0        2 
  15 chr15_53551273     ZGre    C    T        0      0        2 
  15 chr15_53551273     ZHar    C    T        0      0        2 
  15 chr15_53551273   Sample    C    T        0      0        2 
  15 chr15_53552587     AAsi    C    T        0      0        2 
  15 chr15_53552587     AKia    C    T        0      0        2 
  15 chr15_53552587     AOna    C    T        0      0        2 
  15 chr15_53552587     ASom    C    T        0      0        2 
  15 chr15_53552587     HCab    C    T        1      2        2 
  15 chr15_53552587     HPrz    C    T        1      2        2 
  15 chr15_53552587     ZBoe    C    T        0      0        2 
  15 chr15_53552587     ZGre    C    T        0      0        2 
  15 chr15_53552587     ZHar    C    T        0      0        2 
  15 chr15_53552587   Sample    C    T        0      0        2 
  15 chr15_53554131     AAsi    A    T        0      0        2 
  15 chr15_53554131     AKia    A    T        0      0        2 
  15 chr15_53554131     AOna    A    T        0      0        2 
  15 chr15_53554131     ASom    A    T        0      0        2 
  15 chr15_53554131     HCab    A    T        1      2        2 
  15 chr15_53554131     HPrz    A    T        1      2        2 
  15 chr15_53554131     ZBoe    A    T        0      0        2 
  15 chr15_53554131     ZGre    A    T        0      0        2 
  15 chr15_53554131     ZHar    A    T        0      0        2 
  15 chr15_53554131   Sample    A    T        0      0        2 
  15 chr15_53555258     AAsi    A    G        0      0        2 
  15 chr15_53555258     AKia    A    G        0      0        2 
  15 chr15_53555258     AOna    A    G        0      0        2 
  15 chr15_53555258     ASom    A    G        0      0        2 
  15 chr15_53555258     HCab    A    G        0      0        2 
  15 chr15_53555258     HPrz    A    G        0      0        2 
  15 chr15_53555258     ZBoe    A    G        0      0        2 
  15 chr15_53555258     ZGre    A    G        0      0        2 
  15 chr15_53555258     ZHar    A    G      0.5      1        2 
  15 chr15_53555258   Sample    A    G        0      0        2 
  15 chr15_53555371     AAsi    T    C        1      2        2 
  15 chr15_53555371     AKia    T    C        0      0        2 
  15 chr15_53555371     AOna    T    C        0      0        2 
  15 chr15_53555371     ASom    T    C        1      2        2 
  15 chr15_53555371     HCab    T    C        0      0        2 
  15 chr15_53555371     HPrz    T    C        0      0        2 
  15 chr15_53555371     ZBoe    T    C        0      0        2 
  15 chr15_53555371     ZGre    T    C        0      0        2 
  15 chr15_53555371     ZHar    T    C        0      0        2 
  15 chr15_53555371   Sample    T    C        1      2        2 
  15 chr15_53562574     AAsi    G    C        1      2        2 
  15 chr15_53562574     AKia    G    C        0      0        2 
  15 chr15_53562574     AOna    G    C        0      0        2 
  15 chr15_53562574     ASom    G    C        1      2        2 
  15 chr15_53562574     HCab    G    C        1      2        2 
  15 chr15_53562574     HPrz    G    C        1      2        2 
  15 chr15_53562574     ZBoe    G    C        0      0        2 
  15 chr15_53562574     ZGre    G    C        0      0        2 
  15 chr15_53562574     ZHar    G    C        0      0        2 
  15 chr15_53562574   Sample    G    C        1      2        2 
  15 chr15_53563854     AAsi    G    C        0      0        2 
  15 chr15_53563854     AKia    G    C        0      0        2 
  15 chr15_53563854     AOna    G    C        1      2        2 
  15 chr15_53563854     ASom    G    C        0      0        2 
  15 chr15_53563854     HCab    G    C        0      0        2 
  15 chr15_53563854     HPrz    G    C        0      0        2 
  15 chr15_53563854     ZBoe    G    C        0      0        2 
  15 chr15_53563854     ZGre    G    C        0      0        2 
  15 chr15_53563854     ZHar    G    C        0      0        2 
  15 chr15_53563854   Sample    G    C        0      0        2 
  15 chr15_53570470     AAsi    T    C        0      0        2 
  15 chr15_53570470     AKia    T    C        0      0        2 
  15 chr15_53570470     AOna    T    C        0      0        2 
  15 chr15_53570470     ASom    T    C        0      0        2 
  15 chr15_53570470     HCab    T    C        0      0        2 
  15 chr15_53570470     HPrz    T    C      0.5      1        2 
  15 chr15_53570470     ZBoe    T    C        0      0        2 
  15 chr15_53570470     ZGre    T    C        0      0        2 
  15 chr15_53570470     ZHar    T    C        0      0        2 
  15 chr15_53570470   Sample    T    C        0      0        2 
  15 chr15_53573480     AAsi    C    T        0      0        2 
  15 chr15_53573480     AKia    C    T        0      0        2 
  15 chr15_53573480     AOna    C    T        1      2        2 
  15 chr15_53573480     ASom    C    T        0      0        2 
  15 chr15_53573480     HCab    C    T        0      0        2 
  15 chr15_53573480     HPrz    C    T        0      0        2 
  15 chr15_53573480     ZBoe    C    T        0      0        2 
  15 chr15_53573480     ZGre    C    T        0      0        2 
  15 chr15_53573480     ZHar    C    T        0      0        2 
  15 chr15_53573480   Sample    C    T        0      0        2 
  15 chr15_53574289     AAsi    G    T        0      0        2 
  15 chr15_53574289     AKia    G    T        0      0        2 
  15 chr15_53574289     AOna    G    T        1      2        2 
  15 chr15_53574289     ASom    G    T        0      0        2 
  15 chr15_53574289     HCab    G    T        0      0        2 
  15 chr15_53574289     HPrz    G    T        0      0        2 
  15 chr15_53574289     ZBoe    G    T        0      0        2 
  15 chr15_53574289     ZGre    G    T        0      0        2 
  15 chr15_53574289     ZHar    G    T        0      0        2 
  15 chr15_53574289   Sample    G    T        0      0        2 
  15 chr15_53581647     AAsi    C    T        0      0        2 
  15 chr15_53581647     AKia    C    T        0      0        2 
  15 chr15_53581647     AOna    C    T        0      0        2 
  15 chr15_53581647     ASom    C    T        0      0        2 
  15 chr15_53581647     HCab    C    T        1      2        2 
  15 chr15_53581647     HPrz    C    T        1      2        2 
  15 chr15_53581647     ZBoe    C    T        0      0        2 
  15 chr15_53581647     ZGre    C    T        0      0        2 
  15 chr15_53581647     ZHar    C    T        0      0        2 
  15 chr15_53581647   Sample    C    T        0      0        2 
  15 chr15_53582538     AAsi    G    T        0      0        2 
  15 chr15_53582538     AKia    G    T        0      0        2 
  15 chr15_53582538     AOna    G    T        0      0        2 
  15 chr15_53582538     ASom    G    T        0      0        2 
  15 chr15_53582538     HCab    G    T        1      2        2 
  15 chr15_53582538     HPrz    G    T        1      2        2 
  15 chr15_53582538     ZBoe    G    T        0      0        2 
  15 chr15_53582538     ZGre    G    T        0      0        2 
  15 chr15_53582538     ZHar    G    T        0      0        2 
  15 chr15_53582538   Sample    G    T        0      0        2 
  15 chr15_53585662     AAsi    G    T        0      0        2 
  15 chr15_53585662     AKia    G    T        0      0        2 
  15 chr15_53585662     AOna    G    T        0      0        2 
  15 chr15_53585662     ASom    G    T        0      0        2 
  15 chr15_53585662     HCab    G    T        0      0        2 
  15 chr15_53585662     HPrz    G    T        0      0        2 
  15 chr15_53585662     ZBoe    G    T        0      0        2 
  15 chr15_53585662     ZGre    G    T        0      0        2 
  15 chr15_53585662     ZHar    G    T        1      2        2 
  15 chr15_53585662   Sample    G    T        0      0        2 
  15 chr15_53588409     AAsi    C    T        0      0        2 
  15 chr15_53588409     AKia    C    T        1      2        2 
  15 chr15_53588409     AOna    C    T        0      0        2 
  15 chr15_53588409     ASom    C    T        0      0        2 
  15 chr15_53588409     HCab    C    T        0      0        2 
  15 chr15_53588409     HPrz    C    T        0      0        2 
  15 chr15_53588409     ZBoe    C    T        0      0        2 
  15 chr15_53588409     ZGre    C    T        0      0        2 
  15 chr15_53588409     ZHar    C    T        0      0        2 
  15 chr15_53588409   Sample    C    T        0      0        2 
  15 chr15_53588843     AAsi    G    A        0      0        2 
  15 chr15_53588843     AKia    G    A        0      0        2 
  15 chr15_53588843     AOna    G    A        0      0        2 
  15 chr15_53588843     ASom    G    A        0      0        2 
  15 chr15_53588843     HCab    G    A        0      0        2 
  15 chr15_53588843     HPrz    G    A        0      0        2 
  15 chr15_53588843     ZBoe    G    A      0.5      1        2 
  15 chr15_53588843     ZGre    G    A        0      0        2 
  15 chr15_53588843     ZHar    G    A        0      0        2 
  15 chr15_53588843   Sample    G    A        0      0        2 
  15 chr15_53598631     AAsi    C    T        0      0        2 
  15 chr15_53598631     AKia    C    T        0      0        2 
  15 chr15_53598631     AOna    C    T        0      0        2 
  15 chr15_53598631     ASom    C    T        0      0        2 
  15 chr15_53598631     HCab    C    T      0.5      1        2 
  15 chr15_53598631     HPrz    C    T      0.5      1        2 
  15 chr15_53598631     ZBoe    C    T        0      0        2 
  15 chr15_53598631     ZGre    C    T        0      0        2 
  15 chr15_53598631     ZHar    C    T        0      0        2 
  15 chr15_53598631   Sample    C    T        0      0        2 
  15 chr15_53604886     AAsi    T    C        0      0        2 
  15 chr15_53604886     AKia    T    C        0      0        2 
  15 chr15_53604886     AOna    T    C        1      2        2 
  15 chr15_53604886     ASom    T    C        0      0        2 
  15 chr15_53604886     HCab    T    C      0.5      1        2 
  15 chr15_53604886     HPrz    T    C      0.5      1        2 
  15 chr15_53604886     ZBoe    T    C        0      0        2 
  15 chr15_53604886     ZGre    T    C        0      0        2 
  15 chr15_53604886     ZHar    T    C        0      0        2 
  15 chr15_53604886   Sample    T    C        0      0        2 
  15 chr15_53619625     AAsi    C    T        0      0        2 
  15 chr15_53619625     AKia    C    T        0      0        2 
  15 chr15_53619625     AOna    C    T        0      0        2 
  15 chr15_53619625     ASom    C    T      0.5      1        2 
  15 chr15_53619625     HCab    C    T        0      0        2 
  15 chr15_53619625     HPrz    C    T        0      0        2 
  15 chr15_53619625     ZBoe    C    T        0      0        2 
  15 chr15_53619625     ZGre    C    T        0      0        2 
  15 chr15_53619625     ZHar    C    T        0      0        2 
  15 chr15_53619625   Sample    C    T        0      0        2 
  15 chr15_53621673     AAsi    G    C        0      0        2 
  15 chr15_53621673     AKia    G    C        0      0        2 
  15 chr15_53621673     AOna    G    C        0      0        2 
  15 chr15_53621673     ASom    G    C        0      0        2 
  15 chr15_53621673     HCab    G    C        1      2        2 
  15 chr15_53621673     HPrz    G    C        1      2        2 
  15 chr15_53621673     ZBoe    G    C        0      0        2 
  15 chr15_53621673     ZGre    G    C        0      0        2 
  15 chr15_53621673     ZHar    G    C        0      0        2 
  15 chr15_53621673   Sample    G    C        0      0        2 
  15 chr15_53635449     AAsi    A    G        0      0        2 
  15 chr15_53635449     AKia    A    G        0      0        2 
  15 chr15_53635449     AOna    A    G        0      0        2 
  15 chr15_53635449     ASom    A    G        0      0        2 
  15 chr15_53635449     HCab    A    G        0      0        2 
  15 chr15_53635449     HPrz    A    G        0      0        2 
  15 chr15_53635449     ZBoe    A    G      0.5      1        2 
  15 chr15_53635449     ZGre    A    G        0      0        2 
  15 chr15_53635449     ZHar    A    G        0      0        2 
  15 chr15_53635449   Sample    A    G        0      0        2 
  15 chr15_53635469     AAsi    G    A        0      0        2 
  15 chr15_53635469     AKia    G    A        0      0        2 
  15 chr15_53635469     AOna    G    A        1      2        2 
  15 chr15_53635469     ASom    G    A        0      0        2 
  15 chr15_53635469     HCab    G    A        0      0        2 
  15 chr15_53635469     HPrz    G    A        0      0        2 
  15 chr15_53635469     ZBoe    G    A        0      0        2 
  15 chr15_53635469     ZGre    G    A        0      0        2 
  15 chr15_53635469     ZHar    G    A        0      0        2 
  15 chr15_53635469   Sample    G    A        0      0        2 
  15 chr15_53635768     AAsi    G    A        0      0        2 
  15 chr15_53635768     AKia    G    A        0      0        2 
  15 chr15_53635768     AOna    G    A        0      0        2 
  15 chr15_53635768     ASom    G    A        0      0        2 
  15 chr15_53635768     HCab    G    A        0      0        2 
  15 chr15_53635768     HPrz    G    A        0      0        2 
  15 chr15_53635768     ZBoe    G    A      0.5      1        2 
  15 chr15_53635768     ZGre    G    A        0      0        2 
  15 chr15_53635768     ZHar    G    A        0      0        2 
  15 chr15_53635768   Sample    G    A        0      0        2 
  15 chr15_53636371     AAsi    A    G        0      0        2 
  15 chr15_53636371     AKia    A    G        0      0        2 
  15 chr15_53636371     AOna    A    G        0      0        2 
  15 chr15_53636371     ASom    A    G        0      0        2 
  15 chr15_53636371     HCab    A    G      0.5      1        2 
  15 chr15_53636371     HPrz    A    G      0.5      1        2 
  15 chr15_53636371     ZBoe    A    G        0      0        2 
  15 chr15_53636371     ZGre    A    G        0      0        2 
  15 chr15_53636371     ZHar    A    G        0      0        2 
  15 chr15_53636371   Sample    A    G        0      0        2 
  15 chr15_53636786     AAsi    T    C        0      0        2 
  15 chr15_53636786     AKia    T    C        0      0        2 
  15 chr15_53636786     AOna    T    C        0      0        2 
  15 chr15_53636786     ASom    T    C        0      0        2 
  15 chr15_53636786     HCab    T    C        1      2        2 
  15 chr15_53636786     HPrz    T    C        1      2        2 
  15 chr15_53636786     ZBoe    T    C        0      0        2 
  15 chr15_53636786     ZGre    T    C        0      0        2 
  15 chr15_53636786     ZHar    T    C        0      0        2 
  15 chr15_53636786   Sample    T    C        0      0        2 
  15 chr15_53637451     AAsi    A    G        0      0        2 
  15 chr15_53637451     AKia    A    G        0      0        2 
  15 chr15_53637451     AOna    A    G        0      0        2 
  15 chr15_53637451     ASom    A    G        0      0        2 
  15 chr15_53637451     HCab    A    G        1      2        2 
  15 chr15_53637451     HPrz    A    G        1      2        2 
  15 chr15_53637451     ZBoe    A    G        0      0        2 
  15 chr15_53637451     ZGre    A    G        0      0        2 
  15 chr15_53637451     ZHar    A    G        0      0        2 
  15 chr15_53637451   Sample    A    G        0      0        2 
  15 chr15_53637866     AAsi    C    T        0      0        2 
  15 chr15_53637866     AKia    C    T        0      0        2 
  15 chr15_53637866     AOna    C    T        0      0        2 
  15 chr15_53637866     ASom    C    T        0      0        2 
  15 chr15_53637866     HCab    C    T      0.5      1        2 
  15 chr15_53637866     HPrz    C    T        0      0        2 
  15 chr15_53637866     ZBoe    C    T        0      0        2 
  15 chr15_53637866     ZGre    C    T        0      0        2 
  15 chr15_53637866     ZHar    C    T        0      0        2 
  15 chr15_53637866   Sample    C    T        0      0        2 
  15 chr15_53646638     AAsi    C    G        0      0        2 
  15 chr15_53646638     AKia    C    G        0      0        2 
  15 chr15_53646638     AOna    C    G        0      0        2 
  15 chr15_53646638     ASom    C    G        0      0        2 
  15 chr15_53646638     HCab    C    G        0      0        2 
  15 chr15_53646638     HPrz    C    G        0      0        2 
  15 chr15_53646638     ZBoe    C    G        0      0        2 
  15 chr15_53646638     ZGre    C    G        0      0        2 
  15 chr15_53646638     ZHar    C    G        1      2        2 
  15 chr15_53646638   Sample    C    G        0      0        2 
  15 chr15_53647017     AAsi    A    G        0      0        2 
  15 chr15_53647017     AKia    A    G        0      0        2 
  15 chr15_53647017     AOna    A    G        0      0        2 
  15 chr15_53647017     ASom    A    G        0      0        2 
  15 chr15_53647017     HCab    A    G        1      2        2 
  15 chr15_53647017     HPrz    A    G        1      2        2 
  15 chr15_53647017     ZBoe    A    G        0      0        2 
  15 chr15_53647017     ZGre    A    G        0      0        2 
  15 chr15_53647017     ZHar    A    G        0      0        2 
  15 chr15_53647017   Sample    A    G        0      0        2 
  15 chr15_53656104     AAsi    A    C        1      2        2 
  15 chr15_53656104     AKia    A    C        0      0        2 
  15 chr15_53656104     AOna    A    C        0      0        2 
  15 chr15_53656104     ASom    A    C        1      2        2 
  15 chr15_53656104     HCab    A    C        0      0        2 
  15 chr15_53656104     HPrz    A    C        0      0        2 
  15 chr15_53656104     ZBoe    A    C        0      0        2 
  15 chr15_53656104     ZGre    A    C        0      0        2 
  15 chr15_53656104     ZHar    A    C        0      0        2 
  15 chr15_53656104   Sample    A    C        1      2        2 
  15 chr15_53656868     AAsi    G    C        0      0        2 
  15 chr15_53656868     AKia    G    C        0      0        2 
  15 chr15_53656868     AOna    G    C        0      0        2 
  15 chr15_53656868     ASom    G    C        0      0        2 
  15 chr15_53656868     HCab    G    C        0      0        2 
  15 chr15_53656868     HPrz    G    C      0.5      1        2 
  15 chr15_53656868     ZBoe    G    C        0      0        2 
  15 chr15_53656868     ZGre    G    C        0      0        2 
  15 chr15_53656868     ZHar    G    C        0      0        2 
  15 chr15_53656868   Sample    G    C        0      0        2 
  15 chr15_53657205     AAsi    T    C        0      0        2 
  15 chr15_53657205     AKia    T    C        1      2        2 
  15 chr15_53657205     AOna    T    C        0      0        2 
  15 chr15_53657205     ASom    T    C        0      0        2 
  15 chr15_53657205     HCab    T    C        0      0        2 
  15 chr15_53657205     HPrz    T    C        0      0        2 
  15 chr15_53657205     ZBoe    T    C        0      0        2 
  15 chr15_53657205     ZGre    T    C        0      0        2 
  15 chr15_53657205     ZHar    T    C        0      0        2 
  15 chr15_53657205   Sample    T    C        0      0        2 
  15 chr15_53658632     AAsi    C    T        0      0        2 
  15 chr15_53658632     AKia    C    T        1      2        2 
  15 chr15_53658632     AOna    C    T      0.5      1        2 
  15 chr15_53658632     ASom    C    T        0      0        2 
  15 chr15_53658632     HCab    C    T        0      0        2 
  15 chr15_53658632     HPrz    C    T        0      0        2 
  15 chr15_53658632     ZBoe    C    T        0      0        2 
  15 chr15_53658632     ZGre    C    T        0      0        2 
  15 chr15_53658632     ZHar    C    T        0      0        2 
  15 chr15_53658632   Sample    C    T        0      0        2 
  15 chr15_53664061     AAsi    G    A        0      0        2 
  15 chr15_53664061     AKia    G    A        0      0        2 
  15 chr15_53664061     AOna    G    A        0      0        2 
  15 chr15_53664061     ASom    G    A        1      2        2 
  15 chr15_53664061     HCab    G    A        0      0        2 
  15 chr15_53664061     HPrz    G    A        0      0        2 
  15 chr15_53664061     ZBoe    G    A        0      0        2 
  15 chr15_53664061     ZGre    G    A        0      0        2 
  15 chr15_53664061     ZHar    G    A        0      0        2 
  15 chr15_53664061   Sample    G    A        0      0        2 
  15 chr15_53671636     AAsi    C    A        1      2        2 
  15 chr15_53671636     AKia    C    A        0      0        2 
  15 chr15_53671636     AOna    C    A        0      0        2 
  15 chr15_53671636     ASom    C    A        1      2        2 
  15 chr15_53671636     HCab    C    A        1      2        2 
  15 chr15_53671636     HPrz    C    A        1      2        2 
  15 chr15_53671636     ZBoe    C    A        0      0        2 
  15 chr15_53671636     ZGre    C    A        0      0        2 
  15 chr15_53671636     ZHar    C    A        0      0        2 
  15 chr15_53671636   Sample    C    A        1      2        2 
  15 chr15_53673788     AAsi    A    G        0      0        2 
  15 chr15_53673788     AKia    A    G        0      0        2 
  15 chr15_53673788     AOna    A    G        0      0        2 
  15 chr15_53673788     ASom    A    G        0      0        2 
  15 chr15_53673788     HCab    A    G        0      0        2 
  15 chr15_53673788     HPrz    A    G        0      0        2 
  15 chr15_53673788     ZBoe    A    G        0      0        2 
  15 chr15_53673788     ZGre    A    G        1      2        2 
  15 chr15_53673788     ZHar    A    G        0      0        2 
  15 chr15_53673788   Sample    A    G        0      0        2 
  15 chr15_53674612     AAsi    A    G        0      0        2 
  15 chr15_53674612     AKia    A    G        0      0        2 
  15 chr15_53674612     AOna    A    G        0      0        2 
  15 chr15_53674612     ASom    A    G        0      0        2 
  15 chr15_53674612     HCab    A    G        0      0        2 
  15 chr15_53674612     HPrz    A    G        0      0        2 
  15 chr15_53674612     ZBoe    A    G        0      0        2 
  15 chr15_53674612     ZGre    A    G        1      2        2 
  15 chr15_53674612     ZHar    A    G        0      0        2 
  15 chr15_53674612   Sample    A    G        0      0        2 
  15 chr15_53681677     AAsi    C    G        0      0        2 
  15 chr15_53681677     AKia    C    G        0      0        2 
  15 chr15_53681677     AOna    C    G        0      0        2 
  15 chr15_53681677     ASom    C    G        0      0        2 
  15 chr15_53681677     HCab    C    G        0      0        2 
  15 chr15_53681677     HPrz    C    G        0      0        2 
  15 chr15_53681677     ZBoe    C    G        0      0        2 
  15 chr15_53681677     ZGre    C    G        1      2        2 
  15 chr15_53681677     ZHar    C    G        0      0        2 
  15 chr15_53681677   Sample    C    G        0      0        2 
  15 chr15_53684712     AAsi    G    A        0      0        2 
  15 chr15_53684712     AKia    G    A        1      2        2 
  15 chr15_53684712     AOna    G    A        1      2        2 
  15 chr15_53684712     ASom    G    A        0      0        2 
  15 chr15_53684712     HCab    G    A        0      0        2 
  15 chr15_53684712     HPrz    G    A        0      0        2 
  15 chr15_53684712     ZBoe    G    A        0      0        2 
  15 chr15_53684712     ZGre    G    A        0      0        2 
  15 chr15_53684712     ZHar    G    A        0      0        2 
  15 chr15_53684712   Sample    G    A        0      0        2 
  15 chr15_53686418     AAsi    A    C        0      0        2 
  15 chr15_53686418     AKia    A    C        0      0        2 
  15 chr15_53686418     AOna    A    C        0      0        2 
  15 chr15_53686418     ASom    A    C        0      0        2 
  15 chr15_53686418     HCab    A    C        0      0        2 
  15 chr15_53686418     HPrz    A    C        0      0        2 
  15 chr15_53686418     ZBoe    A    C      0.5      1        2 
  15 chr15_53686418     ZGre    A    C        0      0        2 
  15 chr15_53686418     ZHar    A    C        0      0        2 
  15 chr15_53686418   Sample    A    C        0      0        2 
  15 chr15_53689284     AAsi    A    C        0      0        2 
  15 chr15_53689284     AKia    A    C        0      0        2 
  15 chr15_53689284     AOna    A    C        0      0        2 
  15 chr15_53689284     ASom    A    C        0      0        2 
  15 chr15_53689284     HCab    A    C        0      0        2 
  15 chr15_53689284     HPrz    A    C        0      0        2 
  15 chr15_53689284     ZBoe    A    C        0      0        2 
  15 chr15_53689284     ZGre    A    C      0.5      1        2 
  15 chr15_53689284     ZHar    A    C        0      0        2 
  15 chr15_53689284   Sample    A    C        0      0        2 
  15 chr15_53689324     AAsi    C    A        1      2        2 
  15 chr15_53689324     AKia    C    A        0      0        2 
  15 chr15_53689324     AOna    C    A        0      0        2 
  15 chr15_53689324     ASom    C    A        0      0        2 
  15 chr15_53689324     HCab    C    A        0      0        2 
  15 chr15_53689324     HPrz    C    A        0      0        2 
  15 chr15_53689324     ZBoe    C    A        0      0        2 
  15 chr15_53689324     ZGre    C    A        0      0        2 
  15 chr15_53689324     ZHar    C    A        0      0        2 
  15 chr15_53689324   Sample    C    A        1      2        2 
  15 chr15_53690099     AAsi    T    G        0      0        2 
  15 chr15_53690099     AKia    T    G        0      0        2 
  15 chr15_53690099     AOna    T    G        0      0        2 
  15 chr15_53690099     ASom    T    G        0      0        2 
  15 chr15_53690099     HCab    T    G        1      2        2 
  15 chr15_53690099     HPrz    T    G        1      2        2 
  15 chr15_53690099     ZBoe    T    G        0      0        2 
  15 chr15_53690099     ZGre    T    G        0      0        2 
  15 chr15_53690099     ZHar    T    G        0      0        2 
  15 chr15_53690099   Sample    T    G        0      0        2 
  15 chr15_53692295     AAsi    A    G        0      0        2 
  15 chr15_53692295     AKia    A    G        0      0        2 
  15 chr15_53692295     AOna    A    G        0      0        2 
  15 chr15_53692295     ASom    A    G        0      0        2 
  15 chr15_53692295     HCab    A    G        1      2        2 
  15 chr15_53692295     HPrz    A    G        1      2        2 
  15 chr15_53692295     ZBoe    A    G        0      0        2 
  15 chr15_53692295     ZGre    A    G        0      0        2 
  15 chr15_53692295     ZHar    A    G        0      0        2 
  15 chr15_53692295   Sample    A    G        0      0        2 
  15 chr15_53696654     AAsi    G    A        0      0        2 
  15 chr15_53696654     AKia    G    A        0      0        2 
  15 chr15_53696654     AOna    G    A        0      0        2 
  15 chr15_53696654     ASom    G    A        0      0        2 
  15 chr15_53696654     HCab    G    A        0      0        2 
  15 chr15_53696654     HPrz    G    A        0      0        2 
  15 chr15_53696654     ZBoe    G    A        0      0        2 
  15 chr15_53696654     ZGre    G    A        1      2        2 
  15 chr15_53696654     ZHar    G    A        0      0        2 
  15 chr15_53696654   Sample    G    A        0      0        2 
  15 chr15_53700500     AAsi    G    A        0      0        2 
  15 chr15_53700500     AKia    G    A        0      0        2 
  15 chr15_53700500     AOna    G    A        0      0        2 
  15 chr15_53700500     ASom    G    A        0      0        2 
  15 chr15_53700500     HCab    G    A        0      0        2 
  15 chr15_53700500     HPrz    G    A        0      0        2 
  15 chr15_53700500     ZBoe    G    A      0.5      1        2 
  15 chr15_53700500     ZGre    G    A        0      0        2 
  15 chr15_53700500     ZHar    G    A        0      0        2 
  15 chr15_53700500   Sample    G    A        0      0        2 
  15 chr15_53703133     AAsi    T    C        0      0        2 
  15 chr15_53703133     AKia    T    C        0      0        2 
  15 chr15_53703133     AOna    T    C        0      0        2 
  15 chr15_53703133     ASom    T    C        0      0        2 
  15 chr15_53703133     HCab    T    C        0      0        2 
  15 chr15_53703133     HPrz    T    C        0      0        2 
  15 chr15_53703133     ZBoe    T    C      0.5      1        2 
  15 chr15_53703133     ZGre    T    C        0      0        2 
  15 chr15_53703133     ZHar    T    C        0      0        2 
  15 chr15_53703133   Sample    T    C        0      0        2 
  15 chr15_53706867     AAsi    G    T        0      0        2 
  15 chr15_53706867     AKia    G    T        0      0        2 
  15 chr15_53706867     AOna    G    T        0      0        2 
  15 chr15_53706867     ASom    G    T        0      0        2 
  15 chr15_53706867     HCab    G    T        1      2        2 
  15 chr15_53706867     HPrz    G    T        1      2        2 
  15 chr15_53706867     ZBoe    G    T        0      0        2 
  15 chr15_53706867     ZGre    G    T        0      0        2 
  15 chr15_53706867     ZHar    G    T        0      0        2 
  15 chr15_53706867   Sample    G    T        0      0        2 
  15 chr15_53711026     AAsi    A    G        0      0        2 
  15 chr15_53711026     AKia    A    G        0      0        2 
  15 chr15_53711026     AOna    A    G        0      0        2 
  15 chr15_53711026     ASom    A    G        0      0        2 
  15 chr15_53711026     HCab    A    G        0      0        2 
  15 chr15_53711026     HPrz    A    G        0      0        2 
  15 chr15_53711026     ZBoe    A    G        0      0        2 
  15 chr15_53711026     ZGre    A    G        1      2        2 
  15 chr15_53711026     ZHar    A    G        0      0        2 
  15 chr15_53711026   Sample    A    G        0      0        2 
  15 chr15_53736372     AAsi    A    C        0      0        2 
  15 chr15_53736372     AKia    A    C        0      0        2 
  15 chr15_53736372     AOna    A    C        0      0        2 
  15 chr15_53736372     ASom    A    C        0      0        2 
  15 chr15_53736372     HCab    A    C        1      2        2 
  15 chr15_53736372     HPrz    A    C        1      2        2 
  15 chr15_53736372     ZBoe    A    C        0      0        2 
  15 chr15_53736372     ZGre    A    C        0      0        2 
  15 chr15_53736372     ZHar    A    C        0      0        2 
  15 chr15_53736372   Sample    A    C        0      0        2 
  15 chr15_53741459     AAsi    A    G        0      0        2 
  15 chr15_53741459     AKia    A    G        0      0        2 
  15 chr15_53741459     AOna    A    G        0      0        2 
  15 chr15_53741459     ASom    A    G        0      0        2 
  15 chr15_53741459     HCab    A    G        0      0        2 
  15 chr15_53741459     HPrz    A    G        0      0        2 
  15 chr15_53741459     ZBoe    A    G        1      2        2 
  15 chr15_53741459     ZGre    A    G        0      0        2 
  15 chr15_53741459     ZHar    A    G        0      0        2 
  15 chr15_53741459   Sample    A    G        0      0        2 
  15 chr15_53746488     AAsi    G    A        0      0        2 
  15 chr15_53746488     AKia    G    A        0      0        2 
  15 chr15_53746488     AOna    G    A        0      0        2 
  15 chr15_53746488     ASom    G    A        0      0        2 
  15 chr15_53746488     HCab    G    A        1      2        2 
  15 chr15_53746488     HPrz    G    A        1      2        2 
  15 chr15_53746488     ZBoe    G    A        0      0        2 
  15 chr15_53746488     ZGre    G    A        0      0        2 
  15 chr15_53746488     ZHar    G    A        0      0        2 
  15 chr15_53746488   Sample    G    A        0      0        2 
  15 chr15_53746682     AAsi    T    C        0      0        2 
  15 chr15_53746682     AKia    T    C        0      0        2 
  15 chr15_53746682     AOna    T    C        0      0        2 
  15 chr15_53746682     ASom    T    C        0      0        2 
  15 chr15_53746682     HCab    T    C        0      0        2 
  15 chr15_53746682     HPrz    T    C        0      0        2 
  15 chr15_53746682     ZBoe    T    C        0      0        2 
  15 chr15_53746682     ZGre    T    C        0      0        2 
  15 chr15_53746682     ZHar    T    C      0.5      1        2 
  15 chr15_53746682   Sample    T    C        0      0        2 
  15 chr15_53748048     AAsi    C    T        0      0        2 
  15 chr15_53748048     AKia    C    T        0      0        2 
  15 chr15_53748048     AOna    C    T        0      0        2 
  15 chr15_53748048     ASom    C    T        0      0        2 
  15 chr15_53748048     HCab    C    T      0.5      1        2 
  15 chr15_53748048     HPrz    C    T        0      0        2 
  15 chr15_53748048     ZBoe    C    T        0      0        2 
  15 chr15_53748048     ZGre    C    T        0      0        2 
  15 chr15_53748048     ZHar    C    T        0      0        2 
  15 chr15_53748048   Sample    C    T        0      0        2 
  15 chr15_53749923     AAsi    G    A        1      2        2 
  15 chr15_53749923     AKia    G    A        0      0        2 
  15 chr15_53749923     AOna    G    A        0      0        2 
  15 chr15_53749923     ASom    G    A      0.5      1        2 
  15 chr15_53749923     HCab    G    A        0      0        2 
  15 chr15_53749923     HPrz    G    A        0      0        2 
  15 chr15_53749923     ZBoe    G    A        0      0        2 
  15 chr15_53749923     ZGre    G    A        0      0        2 
  15 chr15_53749923     ZHar    G    A        0      0        2 
  15 chr15_53749923   Sample    G    A        1      2        2 
  15 chr15_53754274     AAsi    T    C        1      2        2 
  15 chr15_53754274     AKia    T    C        0      0        2 
  15 chr15_53754274     AOna    T    C        0      0        2 
  15 chr15_53754274     ASom    T    C        0      0        2 
  15 chr15_53754274     HCab    T    C        0      0        2 
  15 chr15_53754274     HPrz    T    C        0      0        2 
  15 chr15_53754274     ZBoe    T    C        0      0        2 
  15 chr15_53754274     ZGre    T    C        0      0        2 
  15 chr15_53754274     ZHar    T    C        0      0        2 
  15 chr15_53754274   Sample    T    C        0      0        2 
  15 chr15_53759228     AAsi    A    G        0      0        2 
  15 chr15_53759228     AKia    A    G        0      0        2 
  15 chr15_53759228     AOna    A    G        0      0        2 
  15 chr15_53759228     ASom    A    G        0      0        2 
  15 chr15_53759228     HCab    A    G        0      0        2 
  15 chr15_53759228     HPrz    A    G      0.5      1        2 
  15 chr15_53759228     ZBoe    A    G        0      0        2 
  15 chr15_53759228     ZGre    A    G        0      0        2 
  15 chr15_53759228     ZHar    A    G        0      0        2 
  15 chr15_53759228   Sample    A    G        0      0        2 
  15 chr15_53760470     AAsi    A    G        1      2        2 
  15 chr15_53760470     AKia    A    G        0      0        2 
  15 chr15_53760470     AOna    A    G        0      0        2 
  15 chr15_53760470     ASom    A    G        1      2        2 
  15 chr15_53760470     HCab    A    G        0      0        2 
  15 chr15_53760470     HPrz    A    G        0      0        2 
  15 chr15_53760470     ZBoe    A    G        0      0        2 
  15 chr15_53760470     ZGre    A    G        0      0        2 
  15 chr15_53760470     ZHar    A    G        0      0        2 
  15 chr15_53760470   Sample    A    G        1      2        2 
  15 chr15_53763784     AAsi    T    C        0      0        2 
  15 chr15_53763784     AKia    T    C        0      0        2 
  15 chr15_53763784     AOna    T    C        0      0        2 
  15 chr15_53763784     ASom    T    C        0      0        2 
  15 chr15_53763784     HCab    T    C        0      0        2 
  15 chr15_53763784     HPrz    T    C        0      0        2 
  15 chr15_53763784     ZBoe    T    C        0      0        2 
  15 chr15_53763784     ZGre    T    C      0.5      1        2 
  15 chr15_53763784     ZHar    T    C        0      0        2 
  15 chr15_53763784   Sample    T    C        0      0        2 
  15 chr15_53766621     AAsi    C    G        0      0        2 
  15 chr15_53766621     AKia    C    G        0      0        2 
  15 chr15_53766621     AOna    C    G        0      0        2 
  15 chr15_53766621     ASom    C    G        0      0        2 
  15 chr15_53766621     HCab    C    G        0      0        2 
  15 chr15_53766621     HPrz    C    G      0.5      1        2 
  15 chr15_53766621     ZBoe    C    G        0      0        2 
  15 chr15_53766621     ZGre    C    G        0      0        2 
  15 chr15_53766621     ZHar    C    G        0      0        2 
  15 chr15_53766621   Sample    C    G        0      0        2 
  15 chr15_53767236     AAsi    A    G        0      0        2 
  15 chr15_53767236     AKia    A    G        0      0        2 
  15 chr15_53767236     AOna    A    G        0      0        2 
  15 chr15_53767236     ASom    A    G        0      0        2 
  15 chr15_53767236     HCab    A    G        0      0        2 
  15 chr15_53767236     HPrz    A    G        0      0        2 
  15 chr15_53767236     ZBoe    A    G        0      0        2 
  15 chr15_53767236     ZGre    A    G      0.5      1        2 
  15 chr15_53767236     ZHar    A    G        0      0        2 
  15 chr15_53767236   Sample    A    G        0      0        2 
  15 chr15_53767923     AAsi    A    G        0      0        2 
  15 chr15_53767923     AKia    A    G        0      0        2 
  15 chr15_53767923     AOna    A    G        0      0        2 
  15 chr15_53767923     ASom    A    G        0      0        2 
  15 chr15_53767923     HCab    A    G        0      0        2 
  15 chr15_53767923     HPrz    A    G      0.5      1        2 
  15 chr15_53767923     ZBoe    A    G        0      0        2 
  15 chr15_53767923     ZGre    A    G        0      0        2 
  15 chr15_53767923     ZHar    A    G        0      0        2 
  15 chr15_53767923   Sample    A    G        0      0        2 
  15 chr15_53768872     AAsi    T    A        0      0        2 
  15 chr15_53768872     AKia    T    A        0      0        2 
  15 chr15_53768872     AOna    T    A        0      0        2 
  15 chr15_53768872     ASom    T    A        0      0        2 
  15 chr15_53768872     HCab    T    A        0      0        2 
  15 chr15_53768872     HPrz    T    A        0      0        2 
  15 chr15_53768872     ZBoe    T    A      0.5      1        2 
  15 chr15_53768872     ZGre    T    A        0      0        2 
  15 chr15_53768872     ZHar    T    A        0      0        2 
  15 chr15_53768872   Sample    T    A        0      0        2 
  15 chr15_53770746     AAsi    A    G        0      0        2 
  15 chr15_53770746     AKia    A    G        0      0        2 
  15 chr15_53770746     AOna    A    G      0.5      1        2 
  15 chr15_53770746     ASom    A    G        0      0        2 
  15 chr15_53770746     HCab    A    G        0      0        2 
  15 chr15_53770746     HPrz    A    G        0      0        2 
  15 chr15_53770746     ZBoe    A    G        0      0        2 
  15 chr15_53770746     ZGre    A    G        0      0        2 
  15 chr15_53770746     ZHar    A    G        0      0        2 
  15 chr15_53770746   Sample    A    G        0      0        2 
  15 chr15_53771490     AAsi    A    G        0      0        2 
  15 chr15_53771490     AKia    A    G      0.5      1        2 
  15 chr15_53771490     AOna    A    G        0      0        2 
  15 chr15_53771490     ASom    A    G        0      0        2 
  15 chr15_53771490     HCab    A    G        0      0        2 
  15 chr15_53771490     HPrz    A    G        0      0        2 
  15 chr15_53771490     ZBoe    A    G        0      0        2 
  15 chr15_53771490     ZGre    A    G        0      0        2 
  15 chr15_53771490     ZHar    A    G        0      0        2 
  15 chr15_53771490   Sample    A    G        0      0        2 
  15 chr15_53772045     AAsi    T    C        0      0        2 
  15 chr15_53772045     AKia    T    C        0      0        2 
  15 chr15_53772045     AOna    T    C        0      0        2 
  15 chr15_53772045     ASom    T    C        0      0        2 
  15 chr15_53772045     HCab    T    C        0      0        2 
  15 chr15_53772045     HPrz    T    C      0.5      1        2 
  15 chr15_53772045     ZBoe    T    C        0      0        2 
  15 chr15_53772045     ZGre    T    C        0      0        2 
  15 chr15_53772045     ZHar    T    C        0      0        2 
  15 chr15_53772045   Sample    T    C        0      0        2 
  15 chr15_53784707     AAsi    G    C        0      0        2 
  15 chr15_53784707     AKia    G    C        0      0        2 
  15 chr15_53784707     AOna    G    C        0      0        2 
  15 chr15_53784707     ASom    G    C        0      0        2 
  15 chr15_53784707     HCab    G    C        0      0        2 
  15 chr15_53784707     HPrz    G    C        0      0        2 
  15 chr15_53784707     ZBoe    G    C      0.5      1        2 
  15 chr15_53784707     ZGre    G    C        0      0        2 
  15 chr15_53784707     ZHar    G    C        0      0        2 
  15 chr15_53784707   Sample    G    C        0      0        2 
  15 chr15_53787314     AAsi    A    G        0      0        2 
  15 chr15_53787314     AKia    A    G      0.5      1        2 
  15 chr15_53787314     AOna    A    G      0.5      1        2 
  15 chr15_53787314     ASom    A    G        0      0        2 
  15 chr15_53787314     HCab    A    G        0      0        2 
  15 chr15_53787314     HPrz    A    G        0      0        2 
  15 chr15_53787314     ZBoe    A    G        0      0        2 
  15 chr15_53787314     ZGre    A    G        0      0        2 
  15 chr15_53787314     ZHar    A    G        0      0        2 
  15 chr15_53787314   Sample    A    G        0      0        2 
  15 chr15_53789852     AAsi    G    A        0      0        2 
  15 chr15_53789852     AKia    G    A        0      0        2 
  15 chr15_53789852     AOna    G    A        0      0        2 
  15 chr15_53789852     ASom    G    A        0      0        2 
  15 chr15_53789852     HCab    G    A        0      0        2 
  15 chr15_53789852     HPrz    G    A        1      2        2 
  15 chr15_53789852     ZBoe    G    A        0      0        2 
  15 chr15_53789852     ZGre    G    A        0      0        2 
  15 chr15_53789852     ZHar    G    A        0      0        2 
  15 chr15_53789852   Sample    G    A        0      0        2 
  15 chr15_53790433     AAsi    G    A        0      0        2 
  15 chr15_53790433     AKia    G    A        0      0        2 
  15 chr15_53790433     AOna    G    A        0      0        2 
  15 chr15_53790433     ASom    G    A        0      0        2 
  15 chr15_53790433     HCab    G    A        0      0        2 
  15 chr15_53790433     HPrz    G    A        0      0        2 
  15 chr15_53790433     ZBoe    G    A      0.5      1        2 
  15 chr15_53790433     ZGre    G    A        0      0        2 
  15 chr15_53790433     ZHar    G    A        1      2        2 
  15 chr15_53790433   Sample    G    A        0      0        2 
  15 chr15_53790869     AAsi    G    T        0      0        2 
  15 chr15_53790869     AKia    G    T        0      0        2 
  15 chr15_53790869     AOna    G    T        0      0        2 
  15 chr15_53790869     ASom    G    T        0      0        2 
  15 chr15_53790869     HCab    G    T        0      0        2 
  15 chr15_53790869     HPrz    G    T        0      0        2 
  15 chr15_53790869     ZBoe    G    T        0      0        2 
  15 chr15_53790869     ZGre    G    T        1      2        2 
  15 chr15_53790869     ZHar    G    T        0      0        2 
  15 chr15_53790869   Sample    G    T        0      0        2 
  15 chr15_53794211     AAsi    T    G        0      0        2 
  15 chr15_53794211     AKia    T    G        0      0        2 
  15 chr15_53794211     AOna    T    G        0      0        2 
  15 chr15_53794211     ASom    T    G      0.5      1        2 
  15 chr15_53794211     HCab    T    G        0      0        2 
  15 chr15_53794211     HPrz    T    G        0      0        2 
  15 chr15_53794211     ZBoe    T    G        0      0        2 
  15 chr15_53794211     ZGre    T    G        0      0        2 
  15 chr15_53794211     ZHar    T    G        0      0        2 
  15 chr15_53794211   Sample    T    G        0      0        2 
  15 chr15_53797890     AAsi    A    G        0      0        2 
  15 chr15_53797890     AKia    A    G        0      0        2 
  15 chr15_53797890     AOna    A    G      0.5      1        2 
  15 chr15_53797890     ASom    A    G        0      0        2 
  15 chr15_53797890     HCab    A    G        0      0        2 
  15 chr15_53797890     HPrz    A    G        1      2        2 
  15 chr15_53797890     ZBoe    A    G        0      0        2 
  15 chr15_53797890     ZGre    A    G        0      0        2 
  15 chr15_53797890     ZHar    A    G      0.5      1        2 
  15 chr15_53797890   Sample    A    G        0      0        2 
  15 chr15_53805259     AAsi    C    T        0      0        2 
  15 chr15_53805259     AKia    C    T      0.5      1        2 
  15 chr15_53805259     AOna    C    T        0      0        2 
  15 chr15_53805259     ASom    C    T        0      0        2 
  15 chr15_53805259     HCab    C    T        0      0        2 
  15 chr15_53805259     HPrz    C    T        0      0        2 
  15 chr15_53805259     ZBoe    C    T        0      0        2 
  15 chr15_53805259     ZGre    C    T        0      0        2 
  15 chr15_53805259     ZHar    C    T        0      0        2 
  15 chr15_53805259   Sample    C    T        0      0        2 
  15 chr15_53807250     AAsi    T    C        1      2        2 
  15 chr15_53807250     AKia    T    C        0      0        2 
  15 chr15_53807250     AOna    T    C        0      0        2 
  15 chr15_53807250     ASom    T    C        0      0        2 
  15 chr15_53807250     HCab    T    C        0      0        2 
  15 chr15_53807250     HPrz    T    C        0      0        2 
  15 chr15_53807250     ZBoe    T    C        0      0        2 
  15 chr15_53807250     ZGre    T    C        0      0        2 
  15 chr15_53807250     ZHar    T    C        0      0        2 
  15 chr15_53807250   Sample    T    C        1      2        2 
  15 chr15_53808003     AAsi    A    C        0      0        2 
  15 chr15_53808003     AKia    A    C        0      0        2 
  15 chr15_53808003     AOna    A    C        0      0        2 
  15 chr15_53808003     ASom    A    C        0      0        2 
  15 chr15_53808003     HCab    A    C        0      0        2 
  15 chr15_53808003     HPrz    A    C        0      0        2 
  15 chr15_53808003     ZBoe    A    C        1      2        2 
  15 chr15_53808003     ZGre    A    C        0      0        2 
  15 chr15_53808003     ZHar    A    C        0      0        2 
  15 chr15_53808003   Sample    A    C        0      0        2 
  15 chr15_53809669     AAsi    A    C        1      2        2 
  15 chr15_53809669     AKia    A    C        1      2        2 
  15 chr15_53809669     AOna    A    C        1      2        2 
  15 chr15_53809669     ASom    A    C        1      2        2 
  15 chr15_53809669     HCab    A    C        0      0        2 
  15 chr15_53809669     HPrz    A    C        0      0        2 
  15 chr15_53809669     ZBoe    A    C        0      0        2 
  15 chr15_53809669     ZGre    A    C        0      0        2 
  15 chr15_53809669     ZHar    A    C        0      0        2 
  15 chr15_53809669   Sample    A    C        1      2        2 
  15 chr15_53812291     AAsi    T    G        0      0        2 
  15 chr15_53812291     AKia    T    G        0      0        2 
  15 chr15_53812291     AOna    T    G        0      0        2 
  15 chr15_53812291     ASom    T    G        0      0        2 
  15 chr15_53812291     HCab    T    G        1      2        2 
  15 chr15_53812291     HPrz    T    G        1      2        2 
  15 chr15_53812291     ZBoe    T    G        0      0        2 
  15 chr15_53812291     ZGre    T    G        0      0        2 
  15 chr15_53812291     ZHar    T    G        0      0        2 
  15 chr15_53812291   Sample    T    G        0      0        2 
  15 chr15_53818016     AAsi    A    G        0      0        2 
  15 chr15_53818016     AKia    A    G        0      0        2 
  15 chr15_53818016     AOna    A    G        0      0        2 
  15 chr15_53818016     ASom    A    G        0      0        2 
  15 chr15_53818016     HCab    A    G      0.5      1        2 
  15 chr15_53818016     HPrz    A    G        0      0        2 
  15 chr15_53818016     ZBoe    A    G        0      0        2 
  15 chr15_53818016     ZGre    A    G        0      0        2 
  15 chr15_53818016     ZHar    A    G        0      0        2 
  15 chr15_53818016   Sample    A    G        0      0        2 
  15 chr15_53820943     AAsi    A    T        0      0        2 
  15 chr15_53820943     AKia    A    T        0      0        2 
  15 chr15_53820943     AOna    A    T        0      0        2 
  15 chr15_53820943     ASom    A    T        0      0        2 
  15 chr15_53820943     HCab    A    T        0      0        2 
  15 chr15_53820943     HPrz    A    T        0      0        2 
  15 chr15_53820943     ZBoe    A    T      0.5      1        2 
  15 chr15_53820943     ZGre    A    T        0      0        2 
  15 chr15_53820943     ZHar    A    T        0      0        2 
  15 chr15_53820943   Sample    A    T        0      0        2 
  15 chr15_53828595     AAsi    T    C        0      0        2 
  15 chr15_53828595     AKia    T    C        0      0        2 
  15 chr15_53828595     AOna    T    C      0.5      1        2 
  15 chr15_53828595     ASom    T    C        0      0        2 
  15 chr15_53828595     HCab    T    C        0      0        2 
  15 chr15_53828595     HPrz    T    C        0      0        2 
  15 chr15_53828595     ZBoe    T    C        0      0        2 
  15 chr15_53828595     ZGre    T    C        0      0        2 
  15 chr15_53828595     ZHar    T    C        0      0        2 
  15 chr15_53828595   Sample    T    C        0      0        2 
  15 chr15_53833186     AAsi    T    A        1      2        2 
  15 chr15_53833186     AKia    T    A        0      0        2 
  15 chr15_53833186     AOna    T    A        0      0        2 
  15 chr15_53833186     ASom    T    A        0      0        2 
  15 chr15_53833186     HCab    T    A        0      0        2 
  15 chr15_53833186     HPrz    T    A        0      0        2 
  15 chr15_53833186     ZBoe    T    A        0      0        2 
  15 chr15_53833186     ZGre    T    A        0      0        2 
  15 chr15_53833186     ZHar    T    A        0      0        2 
  15 chr15_53833186   Sample    T    A        0      0        2 
  15 chr15_53833306     AAsi    C    T        1      2        2 
  15 chr15_53833306     AKia    C    T        0      0        2 
  15 chr15_53833306     AOna    C    T        0      0        2 
  15 chr15_53833306     ASom    C    T        0      0        2 
  15 chr15_53833306     HCab    C    T        0      0        2 
  15 chr15_53833306     HPrz    C    T        0      0        2 
  15 chr15_53833306     ZBoe    C    T        0      0        2 
  15 chr15_53833306     ZGre    C    T        0      0        2 
  15 chr15_53833306     ZHar    C    T        0      0        2 
  15 chr15_53833306   Sample    C    T        0      0        2 
  15 chr15_53849471     AAsi    A    C        0      0        2 
  15 chr15_53849471     AKia    A    C        1      2        2 
  15 chr15_53849471     AOna    A    C        1      2        2 
  15 chr15_53849471     ASom    A    C        0      0        2 
  15 chr15_53849471     HCab    A    C        0      0        2 
  15 chr15_53849471     HPrz    A    C        0      0        2 
  15 chr15_53849471     ZBoe    A    C        0      0        2 
  15 chr15_53849471     ZGre    A    C        0      0        2 
  15 chr15_53849471     ZHar    A    C        0      0        2 
  15 chr15_53849471   Sample    A    C        0      0        2 
  15 chr15_53862840     AAsi    G    A        0      0        2 
  15 chr15_53862840     AKia    G    A        0      0        2 
  15 chr15_53862840     AOna    G    A        0      0        2 
  15 chr15_53862840     ASom    G    A        0      0        2 
  15 chr15_53862840     HCab    G    A      0.5      1        2 
  15 chr15_53862840     HPrz    G    A        0      0        2 
  15 chr15_53862840     ZBoe    G    A        0      0        2 
  15 chr15_53862840     ZGre    G    A        0      0        2 
  15 chr15_53862840     ZHar    G    A        0      0        2 
  15 chr15_53862840   Sample    G    A        0      0        2 
  15 chr15_53864120     AAsi    G    A        1      2        2 
  15 chr15_53864120     AKia    G    A        0      0        2 
  15 chr15_53864120     AOna    G    A        0      0        2 
  15 chr15_53864120     ASom    G    A        0      0        2 
  15 chr15_53864120     HCab    G    A        0      0        2 
  15 chr15_53864120     HPrz    G    A        0      0        2 
  15 chr15_53864120     ZBoe    G    A        0      0        2 
  15 chr15_53864120     ZGre    G    A        0      0        2 
  15 chr15_53864120     ZHar    G    A        0      0        2 
  15 chr15_53864120   Sample    G    A        1      2        2 
  15 chr15_53864497     AAsi    C    T        0      0        2 
  15 chr15_53864497     AKia    C    T        0      0        2 
  15 chr15_53864497     AOna    C    T        0      0        2 
  15 chr15_53864497     ASom    C    T        0      0        2 
  15 chr15_53864497     HCab    C    T        0      0        2 
  15 chr15_53864497     HPrz    C    T        0      0        2 
  15 chr15_53864497     ZBoe    C    T      0.5      1        2 
  15 chr15_53864497     ZGre    C    T        0      0        2 
  15 chr15_53864497     ZHar    C    T        0      0        2 
  15 chr15_53864497   Sample    C    T        0      0        2 
  15 chr15_53868186     AAsi    G    A        0      0        2 
  15 chr15_53868186     AKia    G    A        0      0        2 
  15 chr15_53868186     AOna    G    A        0      0        2 
  15 chr15_53868186     ASom    G    A        0      0        2 
  15 chr15_53868186     HCab    G    A        0      0        2 
  15 chr15_53868186     HPrz    G    A        0      0        2 
  15 chr15_53868186     ZBoe    G    A        0      0        2 
  15 chr15_53868186     ZGre    G    A        0      0        2 
  15 chr15_53868186     ZHar    G    A        1      2        2 
  15 chr15_53868186   Sample    G    A        0      0        2 
  15 chr15_53881062     AAsi    A    G        0      0        2 
  15 chr15_53881062     AKia    A    G        0      0        2 
  15 chr15_53881062     AOna    A    G        0      0        2 
  15 chr15_53881062     ASom    A    G        0      0        2 
  15 chr15_53881062     HCab    A    G        0      0        2 
  15 chr15_53881062     HPrz    A    G        0      0        2 
  15 chr15_53881062     ZBoe    A    G      0.5      1        2 
  15 chr15_53881062     ZGre    A    G        0      0        2 
  15 chr15_53881062     ZHar    A    G        0      0        2 
  15 chr15_53881062   Sample    A    G        0      0        2 
  15 chr15_53881488     AAsi    T    C        0      0        2 
  15 chr15_53881488     AKia    T    C        0      0        2 
  15 chr15_53881488     AOna    T    C        0      0        2 
  15 chr15_53881488     ASom    T    C        0      0        2 
  15 chr15_53881488     HCab    T    C        0      0        2 
  15 chr15_53881488     HPrz    T    C        0      0        2 
  15 chr15_53881488     ZBoe    T    C        0      0        2 
  15 chr15_53881488     ZGre    T    C        1      2        2 
  15 chr15_53881488     ZHar    T    C        0      0        2 
  15 chr15_53881488   Sample    T    C        0      0        2 
  15 chr15_53885992     AAsi    T    G        1      2        2 
  15 chr15_53885992     AKia    T    G        1      2        2 
  15 chr15_53885992     AOna    T    G        1      2        2 
  15 chr15_53885992     ASom    T    G        1      2        2 
  15 chr15_53885992     HCab    T    G        0      0        2 
  15 chr15_53885992     HPrz    T    G        0      0        2 
  15 chr15_53885992     ZBoe    T    G        0      0        2 
  15 chr15_53885992     ZGre    T    G        0      0        2 
  15 chr15_53885992     ZHar    T    G        0      0        2 
  15 chr15_53885992   Sample    T    G        1      2        2 
  15 chr15_53886331     AAsi    T    A        0      0        2 
  15 chr15_53886331     AKia    T    A        0      0        2 
  15 chr15_53886331     AOna    T    A        0      0        2 
  15 chr15_53886331     ASom    T    A        0      0        2 
  15 chr15_53886331     HCab    T    A        0      0        2 
  15 chr15_53886331     HPrz    T    A      0.5      1        2 
  15 chr15_53886331     ZBoe    T    A        0      0        2 
  15 chr15_53886331     ZGre    T    A        0      0        2 
  15 chr15_53886331     ZHar    T    A        0      0        2 
  15 chr15_53886331   Sample    T    A        0      0        2 
  15 chr15_53889007     AAsi    A    G        0      0        2 
  15 chr15_53889007     AKia    A    G        0      0        2 
  15 chr15_53889007     AOna    A    G        0      0        2 
  15 chr15_53889007     ASom    A    G        0      0        2 
  15 chr15_53889007     HCab    A    G        0      0        2 
  15 chr15_53889007     HPrz    A    G        0      0        2 
  15 chr15_53889007     ZBoe    A    G        0      0        2 
  15 chr15_53889007     ZGre    A    G        1      2        2 
  15 chr15_53889007     ZHar    A    G        0      0        2 
  15 chr15_53889007   Sample    A    G        0      0        2 
  15 chr15_53901320     AAsi    G    A        0      0        2 
  15 chr15_53901320     AKia    G    A        0      0        2 
  15 chr15_53901320     AOna    G    A        0      0        2 
  15 chr15_53901320     ASom    G    A        0      0        2 
  15 chr15_53901320     HCab    G    A        0      0        2 
  15 chr15_53901320     HPrz    G    A        0      0        2 
  15 chr15_53901320     ZBoe    G    A      0.5      1        2 
  15 chr15_53901320     ZGre    G    A        0      0        2 
  15 chr15_53901320     ZHar    G    A        0      0        2 
  15 chr15_53901320   Sample    G    A        0      0        2 
  15 chr15_53902636     AAsi    T    C        0      0        2 
  15 chr15_53902636     AKia    T    C        0      0        2 
  15 chr15_53902636     AOna    T    C        1      2        2 
  15 chr15_53902636     ASom    T    C        0      0        2 
  15 chr15_53902636     HCab    T    C        0      0        2 
  15 chr15_53902636     HPrz    T    C        0      0        2 
  15 chr15_53902636     ZBoe    T    C        0      0        2 
  15 chr15_53902636     ZGre    T    C        0      0        2 
  15 chr15_53902636     ZHar    T    C        0      0        2 
  15 chr15_53902636   Sample    T    C        0      0        2 
  15 chr15_53906918     AAsi    T    C        0      0        2 
  15 chr15_53906918     AKia    T    C        0      0        2 
  15 chr15_53906918     AOna    T    C        0      0        2 
  15 chr15_53906918     ASom    T    C        0      0        2 
  15 chr15_53906918     HCab    T    C        0      0        2 
  15 chr15_53906918     HPrz    T    C      0.5      1        2 
  15 chr15_53906918     ZBoe    T    C        0      0        2 
  15 chr15_53906918     ZGre    T    C        0      0        2 
  15 chr15_53906918     ZHar    T    C        0      0        2 
  15 chr15_53906918   Sample    T    C        0      0        2 
  15 chr15_53908518     AAsi    C    T        0      0        2 
  15 chr15_53908518     AKia    C    T        0      0        2 
  15 chr15_53908518     AOna    C    T        0      0        2 
  15 chr15_53908518     ASom    C    T        0      0        2 
  15 chr15_53908518     HCab    C    T        0      0        2 
  15 chr15_53908518     HPrz    C    T        0      0        2 
  15 chr15_53908518     ZBoe    C    T        0      0        2 
  15 chr15_53908518     ZGre    C    T        0      0        2 
  15 chr15_53908518     ZHar    C    T        1      2        2 
  15 chr15_53908518   Sample    C    T        0      0        2 
  15 chr15_53909208     AAsi    C    G        0      0        2 
  15 chr15_53909208     AKia    C    G        0      0        2 
  15 chr15_53909208     AOna    C    G        0      0        2 
  15 chr15_53909208     ASom    C    G      0.5      1        2 
  15 chr15_53909208     HCab    C    G        0      0        2 
  15 chr15_53909208     HPrz    C    G        0      0        2 
  15 chr15_53909208     ZBoe    C    G        0      0        2 
  15 chr15_53909208     ZGre    C    G        0      0        2 
  15 chr15_53909208     ZHar    C    G        0      0        2 
  15 chr15_53909208   Sample    C    G        0      0        2 
  15 chr15_53913065     AAsi    C    G        0      0        2 
  15 chr15_53913065     AKia    C    G        0      0        2 
  15 chr15_53913065     AOna    C    G        0      0        2 
  15 chr15_53913065     ASom    C    G        0      0        2 
  15 chr15_53913065     HCab    C    G        0      0        2 
  15 chr15_53913065     HPrz    C    G        0      0        2 
  15 chr15_53913065     ZBoe    C    G        0      0        2 
  15 chr15_53913065     ZGre    C    G      0.5      1        2 
  15 chr15_53913065     ZHar    C    G        0      0        2 
  15 chr15_53913065   Sample    C    G        0      0        2 
  15 chr15_53919970     AAsi    A    G        0      0        2 
  15 chr15_53919970     AKia    A    G        0      0        2 
  15 chr15_53919970     AOna    A    G        0      0        2 
  15 chr15_53919970     ASom    A    G        0      0        2 
  15 chr15_53919970     HCab    A    G        1      2        2 
  15 chr15_53919970     HPrz    A    G        1      2        2 
  15 chr15_53919970     ZBoe    A    G        0      0        2 
  15 chr15_53919970     ZGre    A    G        0      0        2 
  15 chr15_53919970     ZHar    A    G        0      0        2 
  15 chr15_53919970   Sample    A    G        0      0        2 
  15 chr15_53923212     AAsi    C    T        0      0        2 
  15 chr15_53923212     AKia    C    T        0      0        2 
  15 chr15_53923212     AOna    C    T        1      2        2 
  15 chr15_53923212     ASom    C    T        0      0        2 
  15 chr15_53923212     HCab    C    T        0      0        2 
  15 chr15_53923212     HPrz    C    T        0      0        2 
  15 chr15_53923212     ZBoe    C    T        0      0        2 
  15 chr15_53923212     ZGre    C    T        0      0        2 
  15 chr15_53923212     ZHar    C    T        0      0        2 
  15 chr15_53923212   Sample    C    T        0      0        2 
  15 chr15_53926788     AAsi    A    G        0      0        2 
  15 chr15_53926788     AKia    A    G        0      0        2 
  15 chr15_53926788     AOna    A    G        0      0        2 
  15 chr15_53926788     ASom    A    G        0      0        2 
  15 chr15_53926788     HCab    A    G        0      0        2 
  15 chr15_53926788     HPrz    A    G      0.5      1        2 
  15 chr15_53926788     ZBoe    A    G        0      0        2 
  15 chr15_53926788     ZGre    A    G        0      0        2 
  15 chr15_53926788     ZHar    A    G        0      0        2 
  15 chr15_53926788   Sample    A    G        0      0        2 
  15 chr15_53927050     AAsi    A    G        0      0        2 
  15 chr15_53927050     AKia    A    G        0      0        2 
  15 chr15_53927050     AOna    A    G        0      0        2 
  15 chr15_53927050     ASom    A    G        0      0        2 
  15 chr15_53927050     HCab    A    G        1      2        2 
  15 chr15_53927050     HPrz    A    G        1      2        2 
  15 chr15_53927050     ZBoe    A    G        0      0        2 
  15 chr15_53927050     ZGre    A    G        0      0        2 
  15 chr15_53927050     ZHar    A    G        0      0        2 
  15 chr15_53927050   Sample    A    G        0      0        2 
  15 chr15_53931670     AAsi    C    T        0      0        2 
  15 chr15_53931670     AKia    C    T        0      0        2 
  15 chr15_53931670     AOna    C    T        0      0        2 
  15 chr15_53931670     ASom    C    T        0      0        2 
  15 chr15_53931670     HCab    C    T      0.5      1        2 
  15 chr15_53931670     HPrz    C    T        1      2        2 
  15 chr15_53931670     ZBoe    C    T        0      0        2 
  15 chr15_53931670     ZGre    C    T        0      0        2 
  15 chr15_53931670     ZHar    C    T        0      0        2 
  15 chr15_53931670   Sample    C    T        0      0        2 
  15 chr15_53933663     AAsi    T    G        0      0        2 
  15 chr15_53933663     AKia    T    G        0      0        2 
  15 chr15_53933663     AOna    T    G        0      0        2 
  15 chr15_53933663     ASom    T    G        0      0        2 
  15 chr15_53933663     HCab    T    G        1      2        2 
  15 chr15_53933663     HPrz    T    G        1      2        2 
  15 chr15_53933663     ZBoe    T    G        0      0        2 
  15 chr15_53933663     ZGre    T    G        0      0        2 
  15 chr15_53933663     ZHar    T    G        0      0        2 
  15 chr15_53933663   Sample    T    G        0      0        2 
  15 chr15_53935209     AAsi    T    C        0      0        2 
  15 chr15_53935209     AKia    T    C        0      0        2 
  15 chr15_53935209     AOna    T    C        0      0        2 
  15 chr15_53935209     ASom    T    C        0      0        2 
  15 chr15_53935209     HCab    T    C        1      2        2 
  15 chr15_53935209     HPrz    T    C        1      2        2 
  15 chr15_53935209     ZBoe    T    C        0      0        2 
  15 chr15_53935209     ZGre    T    C        0      0        2 
  15 chr15_53935209     ZHar    T    C        0      0        2 
  15 chr15_53935209   Sample    T    C        0      0        2 
  15 chr15_53936740     AAsi    A    G        1      2        2 
  15 chr15_53936740     AKia    A    G        0      0        2 
  15 chr15_53936740     AOna    A    G        0      0        2 
  15 chr15_53936740     ASom    A    G        1      2        2 
  15 chr15_53936740     HCab    A    G        0      0        2 
  15 chr15_53936740     HPrz    A    G        0      0        2 
  15 chr15_53936740     ZBoe    A    G        0      0        2 
  15 chr15_53936740     ZGre    A    G        0      0        2 
  15 chr15_53936740     ZHar    A    G        0      0        2 
  15 chr15_53936740   Sample    A    G        1      2        2 
  15 chr15_53940304     AAsi    T    C        0      0        2 
  15 chr15_53940304     AKia    T    C        0      0        2 
  15 chr15_53940304     AOna    T    C        0      0        2 
  15 chr15_53940304     ASom    T    C        0      0        2 
  15 chr15_53940304     HCab    T    C        0      0        2 
  15 chr15_53940304     HPrz    T    C        0      0        2 
  15 chr15_53940304     ZBoe    T    C      0.5      1        2 
  15 chr15_53940304     ZGre    T    C        0      0        2 
  15 chr15_53940304     ZHar    T    C        0      0        2 
  15 chr15_53940304   Sample    T    C        0      0        2 
  15 chr15_53946553     AAsi    C    G        0      0        2 
  15 chr15_53946553     AKia    C    G        0      0        2 
  15 chr15_53946553     AOna    C    G        0      0        2 
  15 chr15_53946553     ASom    C    G        0      0        2 
  15 chr15_53946553     HCab    C    G        0      0        2 
  15 chr15_53946553     HPrz    C    G        0      0        2 
  15 chr15_53946553     ZBoe    C    G        0      0        2 
  15 chr15_53946553     ZGre    C    G      0.5      1        2 
  15 chr15_53946553     ZHar    C    G        0      0        2 
  15 chr15_53946553   Sample    C    G        0      0        2 
  15 chr15_53949920     AAsi    A    T        0      0        2 
  15 chr15_53949920     AKia    A    T        0      0        2 
  15 chr15_53949920     AOna    A    T        0      0        2 
  15 chr15_53949920     ASom    A    T        0      0        2 
  15 chr15_53949920     HCab    A    T        1      2        2 
  15 chr15_53949920     HPrz    A    T        1      2        2 
  15 chr15_53949920     ZBoe    A    T        0      0        2 
  15 chr15_53949920     ZGre    A    T        0      0        2 
  15 chr15_53949920     ZHar    A    T        0      0        2 
  15 chr15_53949920   Sample    A    T        0      0        2 
  15 chr15_53951595     AAsi    G    A        0      0        2 
  15 chr15_53951595     AKia    G    A        0      0        2 
  15 chr15_53951595     AOna    G    A        0      0        2 
  15 chr15_53951595     ASom    G    A        0      0        2 
  15 chr15_53951595     HCab    G    A        0      0        2 
  15 chr15_53951595     HPrz    G    A        0      0        2 
  15 chr15_53951595     ZBoe    G    A        0      0        2 
  15 chr15_53951595     ZGre    G    A      0.5      1        2 
  15 chr15_53951595     ZHar    G    A        0      0        2 
  15 chr15_53951595   Sample    G    A        0      0        2 
  15 chr15_53956266     AAsi    G    T        0      0        2 
  15 chr15_53956266     AKia    G    T        1      2        2 
  15 chr15_53956266     AOna    G    T        0      0        2 
  15 chr15_53956266     ASom    G    T        0      0        2 
  15 chr15_53956266     HCab    G    T        0      0        2 
  15 chr15_53956266     HPrz    G    T        0      0        2 
  15 chr15_53956266     ZBoe    G    T        0      0        2 
  15 chr15_53956266     ZGre    G    T        0      0        2 
  15 chr15_53956266     ZHar    G    T        0      0        2 
  15 chr15_53956266   Sample    G    T        0      0        2 
  15 chr15_53956718     AAsi    G    A        0      0        2 
  15 chr15_53956718     AKia    G    A        0      0        2 
  15 chr15_53956718     AOna    G    A        0      0        2 
  15 chr15_53956718     ASom    G    A        0      0        2 
  15 chr15_53956718     HCab    G    A        0      0        2 
  15 chr15_53956718     HPrz    G    A        0      0        2 
  15 chr15_53956718     ZBoe    G    A        0      0        2 
  15 chr15_53956718     ZGre    G    A      0.5      1        2 
  15 chr15_53956718     ZHar    G    A        0      0        2 
  15 chr15_53956718   Sample    G    A        0      0        2 
  15 chr15_53957171     AAsi    G    C        0      0        2 
  15 chr15_53957171     AKia    G    C        0      0        2 
  15 chr15_53957171     AOna    G    C        0      0        2 
  15 chr15_53957171     ASom    G    C        0      0        2 
  15 chr15_53957171     HCab    G    C        1      2        2 
  15 chr15_53957171     HPrz    G    C        1      2        2 
  15 chr15_53957171     ZBoe    G    C        0      0        2 
  15 chr15_53957171     ZGre    G    C        0      0        2 
  15 chr15_53957171     ZHar    G    C        0      0        2 
  15 chr15_53957171   Sample    G    C        0      0        2 
  15 chr15_53957356     AAsi    A    C        0      0        2 
  15 chr15_53957356     AKia    A    C        0      0        2 
  15 chr15_53957356     AOna    A    C        0      0        2 
  15 chr15_53957356     ASom    A    C        0      0        2 
  15 chr15_53957356     HCab    A    C        0      0        2 
  15 chr15_53957356     HPrz    A    C        0      0        2 
  15 chr15_53957356     ZBoe    A    C        0      0        2 
  15 chr15_53957356     ZGre    A    C        0      0        2 
  15 chr15_53957356     ZHar    A    C      0.5      1        2 
  15 chr15_53957356   Sample    A    C        0      0        2 
  15 chr15_53957811     AAsi    C    T        0      0        2 
  15 chr15_53957811     AKia    C    T        0      0        2 
  15 chr15_53957811     AOna    C    T        0      0        2 
  15 chr15_53957811     ASom    C    T        0      0        2 
  15 chr15_53957811     HCab    C    T        1      2        2 
  15 chr15_53957811     HPrz    C    T        1      2        2 
  15 chr15_53957811     ZBoe    C    T        0      0        2 
  15 chr15_53957811     ZGre    C    T        0      0        2 
  15 chr15_53957811     ZHar    C    T        0      0        2 
  15 chr15_53957811   Sample    C    T        0      0        2 
  15 chr15_53958621     AAsi    A    G        0      0        2 
  15 chr15_53958621     AKia    A    G        0      0        2 
  15 chr15_53958621     AOna    A    G      0.5      1        2 
  15 chr15_53958621     ASom    A    G        0      0        2 
  15 chr15_53958621     HCab    A    G        0      0        2 
  15 chr15_53958621     HPrz    A    G        0      0        2 
  15 chr15_53958621     ZBoe    A    G        0      0        2 
  15 chr15_53958621     ZGre    A    G        0      0        2 
  15 chr15_53958621     ZHar    A    G        0      0        2 
  15 chr15_53958621   Sample    A    G        0      0        2 
  15 chr15_53968253     AAsi    G    T        0      0        2 
  15 chr15_53968253     AKia    G    T        0      0        2 
  15 chr15_53968253     AOna    G    T      0.5      1        2 
  15 chr15_53968253     ASom    G    T        0      0        2 
  15 chr15_53968253     HCab    G    T        0      0        2 
  15 chr15_53968253     HPrz    G    T        0      0        2 
  15 chr15_53968253     ZBoe    G    T        0      0        2 
  15 chr15_53968253     ZGre    G    T        0      0        2 
  15 chr15_53968253     ZHar    G    T        0      0        2 
  15 chr15_53968253   Sample    G    T        0      0        2 
  15 chr15_53969402     AAsi    C    G        0      0        2 
  15 chr15_53969402     AKia    C    G        0      0        2 
  15 chr15_53969402     AOna    C    G        0      0        2 
  15 chr15_53969402     ASom    C    G        0      0        2 
  15 chr15_53969402     HCab    C    G        0      0        2 
  15 chr15_53969402     HPrz    C    G        0      0        2 
  15 chr15_53969402     ZBoe    C    G        0      0        2 
  15 chr15_53969402     ZGre    C    G        1      2        2 
  15 chr15_53969402     ZHar    C    G        0      0        2 
  15 chr15_53969402   Sample    C    G        0      0        2 
  15 chr15_53978017     AAsi    T    C        0      0        2 
  15 chr15_53978017     AKia    T    C        0      0        2 
  15 chr15_53978017     AOna    T    C        0      0        2 
  15 chr15_53978017     ASom    T    C        0      0        2 
  15 chr15_53978017     HCab    T    C        0      0        2 
  15 chr15_53978017     HPrz    T    C        0      0        2 
  15 chr15_53978017     ZBoe    T    C        0      0        2 
  15 chr15_53978017     ZGre    T    C        1      2        2 
  15 chr15_53978017     ZHar    T    C        0      0        2 
  15 chr15_53978017   Sample    T    C        0      0        2 
  15 chr15_53979349     AAsi    T    C        0      0        2 
  15 chr15_53979349     AKia    T    C        0      0        2 
  15 chr15_53979349     AOna    T    C        0      0        2 
  15 chr15_53979349     ASom    T    C        0      0        2 
  15 chr15_53979349     HCab    T    C        0      0        2 
  15 chr15_53979349     HPrz    T    C        0      0        2 
  15 chr15_53979349     ZBoe    T    C        0      0        2 
  15 chr15_53979349     ZGre    T    C        1      2        2 
  15 chr15_53979349     ZHar    T    C        0      0        2 
  15 chr15_53979349   Sample    T    C        0      0        2 
  15 chr15_53985951     AAsi    T    C        0      0        2 
  15 chr15_53985951     AKia    T    C        0      0        2 
  15 chr15_53985951     AOna    T    C        0      0        2 
  15 chr15_53985951     ASom    T    C        0      0        2 
  15 chr15_53985951     HCab    T    C        1      2        2 
  15 chr15_53985951     HPrz    T    C        1      2        2 
  15 chr15_53985951     ZBoe    T    C        0      0        2 
  15 chr15_53985951     ZGre    T    C        0      0        2 
  15 chr15_53985951     ZHar    T    C        0      0        2 
  15 chr15_53985951   Sample    T    C        0      0        2 
  15 chr15_53987512     AAsi    C    A        0      0        2 
  15 chr15_53987512     AKia    C    A        0      0        2 
  15 chr15_53987512     AOna    C    A        0      0        2 
  15 chr15_53987512     ASom    C    A        0      0        2 
  15 chr15_53987512     HCab    C    A        1      2        2 
  15 chr15_53987512     HPrz    C    A        1      2        2 
  15 chr15_53987512     ZBoe    C    A        0      0        2 
  15 chr15_53987512     ZGre    C    A        0      0        2 
  15 chr15_53987512     ZHar    C    A        0      0        2 
  15 chr15_53987512   Sample    C    A        0      0        2 
  15 chr15_53994467     AAsi    A    G        0      0        2 
  15 chr15_53994467     AKia    A    G        0      0        2 
  15 chr15_53994467     AOna    A    G        0      0        2 
  15 chr15_53994467     ASom    A    G        0      0        2 
  15 chr15_53994467     HCab    A    G        0      0        2 
  15 chr15_53994467     HPrz    A    G      0.5      1        2 
  15 chr15_53994467     ZBoe    A    G        0      0        2 
  15 chr15_53994467     ZGre    A    G        0      0        2 
  15 chr15_53994467     ZHar    A    G        0      0        2 
  15 chr15_53994467   Sample    A    G        0      0        2 
  15 chr15_54002936     AAsi    C    T        1      2        2 
  15 chr15_54002936     AKia    C    T        0      0        2 
  15 chr15_54002936     AOna    C    T        0      0        2 
  15 chr15_54002936     ASom    C    T        0      0        2 
  15 chr15_54002936     HCab    C    T        0      0        2 
  15 chr15_54002936     HPrz    C    T        0      0        2 
  15 chr15_54002936     ZBoe    C    T        0      0        2 
  15 chr15_54002936     ZGre    C    T        0      0        2 
  15 chr15_54002936     ZHar    C    T        0      0        2 
  15 chr15_54002936   Sample    C    T        1      2        2 
  15 chr15_54009151     AAsi    G    A        0      0        2 
  15 chr15_54009151     AKia    G    A        0      0        2 
  15 chr15_54009151     AOna    G    A        0      0        2 
  15 chr15_54009151     ASom    G    A        0      0        2 
  15 chr15_54009151     HCab    G    A      0.5      1        2 
  15 chr15_54009151     HPrz    G    A        0      0        2 
  15 chr15_54009151     ZBoe    G    A        0      0        2 
  15 chr15_54009151     ZGre    G    A        0      0        2 
  15 chr15_54009151     ZHar    G    A        0      0        2 
  15 chr15_54009151   Sample    G    A        0      0        2 
  15 chr15_54028089     AAsi    G    A        0      0        2 
  15 chr15_54028089     AKia    G    A        0      0        2 
  15 chr15_54028089     AOna    G    A        0      0        2 
  15 chr15_54028089     ASom    G    A        0      0        2 
  15 chr15_54028089     HCab    G    A        0      0        2 
  15 chr15_54028089     HPrz    G    A      0.5      1        2 
  15 chr15_54028089     ZBoe    G    A        0      0        2 
  15 chr15_54028089     ZGre    G    A        0      0        2 
  15 chr15_54028089     ZHar    G    A        0      0        2 
  15 chr15_54028089   Sample    G    A        0      0        2 
  15 chr15_54037752     AAsi    A    G        0      0        2 
  15 chr15_54037752     AKia    A    G        0      0        2 
  15 chr15_54037752     AOna    A    G        0      0        2 
  15 chr15_54037752     ASom    A    G        0      0        2 
  15 chr15_54037752     HCab    A    G        0      0        2 
  15 chr15_54037752     HPrz    A    G        0      0        2 
  15 chr15_54037752     ZBoe    A    G        0      0        2 
  15 chr15_54037752     ZGre    A    G        0      0        2 
  15 chr15_54037752     ZHar    A    G        1      2        2 
  15 chr15_54037752   Sample    A    G        0      0        2 
  15 chr15_54039019     AAsi    C    T        0      0        2 
  15 chr15_54039019     AKia    C    T        0      0        2 
  15 chr15_54039019     AOna    C    T        0      0        2 
  15 chr15_54039019     ASom    C    T        0      0        2 
  15 chr15_54039019     HCab    C    T        0      0        2 
  15 chr15_54039019     HPrz    C    T        0      0        2 
  15 chr15_54039019     ZBoe    C    T        0      0        2 
  15 chr15_54039019     ZGre    C    T      0.5      1        2 
  15 chr15_54039019     ZHar    C    T        0      0        2 
  15 chr15_54039019   Sample    C    T        0      0        2 
  15 chr15_54041126     AAsi    A    C        0      0        2 
  15 chr15_54041126     AKia    A    C        0      0        2 
  15 chr15_54041126     AOna    A    C        0      0        2 
  15 chr15_54041126     ASom    A    C        0      0        2 
  15 chr15_54041126     HCab    A    C        0      0        2 
  15 chr15_54041126     HPrz    A    C        0      0        2 
  15 chr15_54041126     ZBoe    A    C        0      0        2 
  15 chr15_54041126     ZGre    A    C        1      2        2 
  15 chr15_54041126     ZHar    A    C        0      0        2 
  15 chr15_54041126   Sample    A    C        0      0        2 
  15 chr15_54046860     AAsi    C    T        0      0        2 
  15 chr15_54046860     AKia    C    T        0      0        2 
  15 chr15_54046860     AOna    C    T        0      0        2 
  15 chr15_54046860     ASom    C    T        0      0        2 
  15 chr15_54046860     HCab    C    T        1      2        2 
  15 chr15_54046860     HPrz    C    T        1      2        2 
  15 chr15_54046860     ZBoe    C    T        0      0        2 
  15 chr15_54046860     ZGre    C    T        0      0        2 
  15 chr15_54046860     ZHar    C    T        0      0        2 
  15 chr15_54046860   Sample    C    T        0      0        2 
  15 chr15_54052920     AAsi    T    C        0      0        2 
  15 chr15_54052920     AKia    T    C      0.5      1        2 
  15 chr15_54052920     AOna    T    C        0      0        2 
  15 chr15_54052920     ASom    T    C        0      0        2 
  15 chr15_54052920     HCab    T    C        0      0        2 
  15 chr15_54052920     HPrz    T    C        0      0        2 
  15 chr15_54052920     ZBoe    T    C        0      0        2 
  15 chr15_54052920     ZGre    T    C        1      2        2 
  15 chr15_54052920     ZHar    T    C        0      0        2 
  15 chr15_54052920   Sample    T    C        0      0        2 
  15 chr15_54064816     AAsi    C    T        0      0        2 
  15 chr15_54064816     AKia    C    T        1      2        2 
  15 chr15_54064816     AOna    C    T        1      2        2 
  15 chr15_54064816     ASom    C    T        0      0        2 
  15 chr15_54064816     HCab    C    T        0      0        2 
  15 chr15_54064816     HPrz    C    T        0      0        2 
  15 chr15_54064816     ZBoe    C    T        1      2        2 
  15 chr15_54064816     ZGre    C    T        0      0        2 
  15 chr15_54064816     ZHar    C    T        0      0        2 
  15 chr15_54064816   Sample    C    T        0      0        2 
  15 chr15_54068214     AAsi    T    C        0      0        2 
  15 chr15_54068214     AKia    T    C        0      0        2 
  15 chr15_54068214     AOna    T    C        0      0        2 
  15 chr15_54068214     ASom    T    C        0      0        2 
  15 chr15_54068214     HCab    T    C        0      0        2 
  15 chr15_54068214     HPrz    T    C        0      0        2 
  15 chr15_54068214     ZBoe    T    C        0      0        2 
  15 chr15_54068214     ZGre    T    C        0      0        2 
  15 chr15_54068214     ZHar    T    C      0.5      1        2 
  15 chr15_54068214   Sample    T    C        0      0        2 
  15 chr15_54070650     AAsi    A    T      0.5      1        2 
  15 chr15_54070650     AKia    A    T        0      0        2 
  15 chr15_54070650     AOna    A    T        0      0        2 
  15 chr15_54070650     ASom    A    T        0      0        2 
  15 chr15_54070650     HCab    A    T        0      0        2 
  15 chr15_54070650     HPrz    A    T        0      0        2 
  15 chr15_54070650     ZBoe    A    T        0      0        2 
  15 chr15_54070650     ZGre    A    T        0      0        2 
  15 chr15_54070650     ZHar    A    T        0      0        2 
  15 chr15_54070650   Sample    A    T        1      2        2 
  15 chr15_54070818     AAsi    G    A        0      0        2 
  15 chr15_54070818     AKia    G    A        0      0        2 
  15 chr15_54070818     AOna    G    A        0      0        2 
  15 chr15_54070818     ASom    G    A        0      0        2 
  15 chr15_54070818     HCab    G    A        0      0        2 
  15 chr15_54070818     HPrz    G    A        0      0        2 
  15 chr15_54070818     ZBoe    G    A      0.5      1        2 
  15 chr15_54070818     ZGre    G    A        0      0        2 
  15 chr15_54070818     ZHar    G    A        0      0        2 
  15 chr15_54070818   Sample    G    A        0      0        2 
  15 chr15_54071218     AAsi    A    G        1      2        2 
  15 chr15_54071218     AKia    A    G        0      0        2 
  15 chr15_54071218     AOna    A    G        0      0        2 
  15 chr15_54071218     ASom    A    G        1      2        2 
  15 chr15_54071218     HCab    A    G        0      0        2 
  15 chr15_54071218     HPrz    A    G        0      0        2 
  15 chr15_54071218     ZBoe    A    G        0      0        2 
  15 chr15_54071218     ZGre    A    G        0      0        2 
  15 chr15_54071218     ZHar    A    G        0      0        2 
  15 chr15_54071218   Sample    A    G        1      2        2 
  15 chr15_54072541     AAsi    C    T        0      0        2 
  15 chr15_54072541     AKia    C    T        0      0        2 
  15 chr15_54072541     AOna    C    T        1      2        2 
  15 chr15_54072541     ASom    C    T        0      0        2 
  15 chr15_54072541     HCab    C    T        0      0        2 
  15 chr15_54072541     HPrz    C    T        0      0        2 
  15 chr15_54072541     ZBoe    C    T        0      0        2 
  15 chr15_54072541     ZGre    C    T        0      0        2 
  15 chr15_54072541     ZHar    C    T        0      0        2 
  15 chr15_54072541   Sample    C    T        0      0        2 
  15 chr15_54073712     AAsi    G    T        0      0        2 
  15 chr15_54073712     AKia    G    T        0      0        2 
  15 chr15_54073712     AOna    G    T        0      0        2 
  15 chr15_54073712     ASom    G    T        0      0        2 
  15 chr15_54073712     HCab    G    T      0.5      1        2 
  15 chr15_54073712     HPrz    G    T      0.5      1        2 
  15 chr15_54073712     ZBoe    G    T        0      0        2 
  15 chr15_54073712     ZGre    G    T        0      0        2 
  15 chr15_54073712     ZHar    G    T        0      0        2 
  15 chr15_54073712   Sample    G    T        0      0        2 
  15 chr15_54075143     AAsi    G    A        0      0        2 
  15 chr15_54075143     AKia    G    A        1      2        2 
  15 chr15_54075143     AOna    G    A        1      2        2 
  15 chr15_54075143     ASom    G    A        0      0        2 
  15 chr15_54075143     HCab    G    A        0      0        2 
  15 chr15_54075143     HPrz    G    A        0      0        2 
  15 chr15_54075143     ZBoe    G    A        0      0        2 
  15 chr15_54075143     ZGre    G    A        0      0        2 
  15 chr15_54075143     ZHar    G    A        0      0        2 
  15 chr15_54075143   Sample    G    A        0      0        2 
  15 chr15_54084623     AAsi    T    C        0      0        2 
  15 chr15_54084623     AKia    T    C        0      0        2 
  15 chr15_54084623     AOna    T    C        0      0        2 
  15 chr15_54084623     ASom    T    C        0      0        2 
  15 chr15_54084623     HCab    T    C        1      2        2 
  15 chr15_54084623     HPrz    T    C        1      2        2 
  15 chr15_54084623     ZBoe    T    C        0      0        2 
  15 chr15_54084623     ZGre    T    C      0.5      1        2 
  15 chr15_54084623     ZHar    T    C        0      0        2 
  15 chr15_54084623   Sample    T    C        0      0        2 
  15 chr15_54087807     AAsi    C    T        0      0        2 
  15 chr15_54087807     AKia    C    T        0      0        2 
  15 chr15_54087807     AOna    C    T        0      0        2 
  15 chr15_54087807     ASom    C    T        0      0        2 
  15 chr15_54087807     HCab    C    T        0      0        2 
  15 chr15_54087807     HPrz    C    T        0      0        2 
  15 chr15_54087807     ZBoe    C    T      0.5      1        2 
  15 chr15_54087807     ZGre    C    T        1      2        2 
  15 chr15_54087807     ZHar    C    T        1      2        2 
  15 chr15_54087807   Sample    C    T        0      0        2 
  15 chr15_54098084     AAsi    A    C        0      0        2 
  15 chr15_54098084     AKia    A    C        0      0        2 
  15 chr15_54098084     AOna    A    C        0      0        2 
  15 chr15_54098084     ASom    A    C        0      0        2 
  15 chr15_54098084     HCab    A    C      0.5      1        2 
  15 chr15_54098084     HPrz    A    C        0      0        2 
  15 chr15_54098084     ZBoe    A    C        0      0        2 
  15 chr15_54098084     ZGre    A    C        0      0        2 
  15 chr15_54098084     ZHar    A    C        0      0        2 
  15 chr15_54098084   Sample    A    C        0      0        2 
  15 chr15_54102230     AAsi    A    C        0      0        2 
  15 chr15_54102230     AKia    A    C        0      0        2 
  15 chr15_54102230     AOna    A    C        0      0        2 
  15 chr15_54102230     ASom    A    C        0      0        2 
  15 chr15_54102230     HCab    A    C        1      2        2 
  15 chr15_54102230     HPrz    A    C        1      2        2 
  15 chr15_54102230     ZBoe    A    C        0      0        2 
  15 chr15_54102230     ZGre    A    C        0      0        2 
  15 chr15_54102230     ZHar    A    C        0      0        2 
  15 chr15_54102230   Sample    A    C        0      0        2 
  15 chr15_54112619     AAsi    G    A        0      0        2 
  15 chr15_54112619     AKia    G    A        0      0        2 
  15 chr15_54112619     AOna    G    A        0      0        2 
  15 chr15_54112619     ASom    G    A        0      0        2 
  15 chr15_54112619     HCab    G    A        1      2        2 
  15 chr15_54112619     HPrz    G    A        1      2        2 
  15 chr15_54112619     ZBoe    G    A        0      0        2 
  15 chr15_54112619     ZGre    G    A        0      0        2 
  15 chr15_54112619     ZHar    G    A        0      0        2 
  15 chr15_54112619   Sample    G    A        0      0        2 
  15 chr15_54124723     AAsi    A    G        0      0        2 
  15 chr15_54124723     AKia    A    G        0      0        2 
  15 chr15_54124723     AOna    A    G        0      0        2 
  15 chr15_54124723     ASom    A    G        0      0        2 
  15 chr15_54124723     HCab    A    G      0.5      1        2 
  15 chr15_54124723     HPrz    A    G        0      0        2 
  15 chr15_54124723     ZBoe    A    G        0      0        2 
  15 chr15_54124723     ZGre    A    G        0      0        2 
  15 chr15_54124723     ZHar    A    G        0      0        2 
  15 chr15_54124723   Sample    A    G        0      0        2 
  15 chr15_54143700     AAsi    A    G        0      0        2 
  15 chr15_54143700     AKia    A    G        0      0        2 
  15 chr15_54143700     AOna    A    G        0      0        2 
  15 chr15_54143700     ASom    A    G        0      0        2 
  15 chr15_54143700     HCab    A    G        0      0        2 
  15 chr15_54143700     HPrz    A    G        0      0        2 
  15 chr15_54143700     ZBoe    A    G        0      0        2 
  15 chr15_54143700     ZGre    A    G        0      0        2 
  15 chr15_54143700     ZHar    A    G      0.5      1        2 
  15 chr15_54143700   Sample    A    G        0      0        2 
  15 chr15_54150073     AAsi    C    G        0      0        2 
  15 chr15_54150073     AKia    C    G        0      0        2 
  15 chr15_54150073     AOna    C    G        0      0        2 
  15 chr15_54150073     ASom    C    G        0      0        2 
  15 chr15_54150073     HCab    C    G        1      2        2 
  15 chr15_54150073     HPrz    C    G        1      2        2 
  15 chr15_54150073     ZBoe    C    G        0      0        2 
  15 chr15_54150073     ZGre    C    G        0      0        2 
  15 chr15_54150073     ZHar    C    G        0      0        2 
  15 chr15_54150073   Sample    C    G        0      0        2 
  15 chr15_54171172     AAsi    T    C        0      0        2 
  15 chr15_54171172     AKia    T    C        0      0        2 
  15 chr15_54171172     AOna    T    C        0      0        2 
  15 chr15_54171172     ASom    T    C        0      0        2 
  15 chr15_54171172     HCab    T    C        0      0        2 
  15 chr15_54171172     HPrz    T    C        0      0        2 
  15 chr15_54171172     ZBoe    T    C      0.5      1        2 
  15 chr15_54171172     ZGre    T    C        0      0        2 
  15 chr15_54171172     ZHar    T    C        0      0        2 
  15 chr15_54171172   Sample    T    C        0      0        2 
  15 chr15_54174849     AAsi    T    C        0      0        2 
  15 chr15_54174849     AKia    T    C        0      0        2 
  15 chr15_54174849     AOna    T    C        0      0        2 
  15 chr15_54174849     ASom    T    C        0      0        2 
  15 chr15_54174849     HCab    T    C        0      0        2 
  15 chr15_54174849     HPrz    T    C        0      0        2 
  15 chr15_54174849     ZBoe    T    C      0.5      1        2 
  15 chr15_54174849     ZGre    T    C        0      0        2 
  15 chr15_54174849     ZHar    T    C        0      0        2 
  15 chr15_54174849   Sample    T    C        0      0        2 
  15 chr15_54176530     AAsi    A    G        0      0        2 
  15 chr15_54176530     AKia    A    G        0      0        2 
  15 chr15_54176530     AOna    A    G        0      0        2 
  15 chr15_54176530     ASom    A    G        0      0        2 
  15 chr15_54176530     HCab    A    G        0      0        2 
  15 chr15_54176530     HPrz    A    G        0      0        2 
  15 chr15_54176530     ZBoe    A    G      0.5      1        2 
  15 chr15_54176530     ZGre    A    G        0      0        2 
  15 chr15_54176530     ZHar    A    G        0      0        2 
  15 chr15_54176530   Sample    A    G        0      0        2 
  15 chr15_54178096     AAsi    T    G        0      0        2 
  15 chr15_54178096     AKia    T    G        0      0        2 
  15 chr15_54178096     AOna    T    G        0      0        2 
  15 chr15_54178096     ASom    T    G        0      0        2 
  15 chr15_54178096     HCab    T    G        1      2        2 
  15 chr15_54178096     HPrz    T    G        1      2        2 
  15 chr15_54178096     ZBoe    T    G        0      0        2 
  15 chr15_54178096     ZGre    T    G        0      0        2 
  15 chr15_54178096     ZHar    T    G        0      0        2 
  15 chr15_54178096   Sample    T    G        0      0        2 
  15 chr15_54180233     AAsi    C    A        0      0        2 
  15 chr15_54180233     AKia    C    A        0      0        2 
  15 chr15_54180233     AOna    C    A        0      0        2 
  15 chr15_54180233     ASom    C    A        0      0        2 
  15 chr15_54180233     HCab    C    A        1      2        2 
  15 chr15_54180233     HPrz    C    A        1      2        2 
  15 chr15_54180233     ZBoe    C    A        0      0        2 
  15 chr15_54180233     ZGre    C    A        0      0        2 
  15 chr15_54180233     ZHar    C    A        0      0        2 
  15 chr15_54180233   Sample    C    A        0      0        2 
  15 chr15_54182547     AAsi    A    G        0      0        2 
  15 chr15_54182547     AKia    A    G        0      0        2 
  15 chr15_54182547     AOna    A    G        0      0        2 
  15 chr15_54182547     ASom    A    G        0      0        2 
  15 chr15_54182547     HCab    A    G      0.5      1        2 
  15 chr15_54182547     HPrz    A    G      0.5      1        2 
  15 chr15_54182547     ZBoe    A    G        0      0        2 
  15 chr15_54182547     ZGre    A    G        0      0        2 
  15 chr15_54182547     ZHar    A    G        0      0        2 
  15 chr15_54182547   Sample    A    G        0      0        2 
  15 chr15_54199066     AAsi    A    G        0      0        2 
  15 chr15_54199066     AKia    A    G        0      0        2 
  15 chr15_54199066     AOna    A    G        0      0        2 
  15 chr15_54199066     ASom    A    G        0      0        2 
  15 chr15_54199066     HCab    A    G        0      0        2 
  15 chr15_54199066     HPrz    A    G        0      0        2 
  15 chr15_54199066     ZBoe    A    G        0      0        2 
  15 chr15_54199066     ZGre    A    G      0.5      1        2 
  15 chr15_54199066     ZHar    A    G        0      0        2 
  15 chr15_54199066   Sample    A    G        0      0        2 
  15 chr15_54201448     AAsi    C    T        0      0        2 
  15 chr15_54201448     AKia    C    T        0      0        2 
  15 chr15_54201448     AOna    C    T        0      0        2 
  15 chr15_54201448     ASom    C    T        0      0        2 
  15 chr15_54201448     HCab    C    T        0      0        2 
  15 chr15_54201448     HPrz    C    T        0      0        2 
  15 chr15_54201448     ZBoe    C    T        0      0        2 
  15 chr15_54201448     ZGre    C    T        1      2        2 
  15 chr15_54201448     ZHar    C    T        0      0        2 
  15 chr15_54201448   Sample    C    T        0      0        2 
  15 chr15_54211631     AAsi    A    G        0      0        2 
  15 chr15_54211631     AKia    A    G        0      0        2 
  15 chr15_54211631     AOna    A    G        0      0        2 
  15 chr15_54211631     ASom    A    G        0      0        2 
  15 chr15_54211631     HCab    A    G        1      2        2 
  15 chr15_54211631     HPrz    A    G        1      2        2 
  15 chr15_54211631     ZBoe    A    G        0      0        2 
  15 chr15_54211631     ZGre    A    G        0      0        2 
  15 chr15_54211631     ZHar    A    G        0      0        2 
  15 chr15_54211631   Sample    A    G        0      0        2 
  15 chr15_54219071     AAsi    C    T        0      0        2 
  15 chr15_54219071     AKia    C    T        0      0        2 
  15 chr15_54219071     AOna    C    T        0      0        2 
  15 chr15_54219071     ASom    C    T      0.5      1        2 
  15 chr15_54219071     HCab    C    T        0      0        2 
  15 chr15_54219071     HPrz    C    T        0      0        2 
  15 chr15_54219071     ZBoe    C    T        0      0        2 
  15 chr15_54219071     ZGre    C    T        0      0        2 
  15 chr15_54219071     ZHar    C    T        0      0        2 
  15 chr15_54219071   Sample    C    T        0      0        2 
  15 chr15_54219927     AAsi    C    T        0      0        2 
  15 chr15_54219927     AKia    C    T        0      0        2 
  15 chr15_54219927     AOna    C    T        0      0        2 
  15 chr15_54219927     ASom    C    T      0.5      1        2 
  15 chr15_54219927     HCab    C    T        0      0        2 
  15 chr15_54219927     HPrz    C    T        0      0        2 
  15 chr15_54219927     ZBoe    C    T        0      0        2 
  15 chr15_54219927     ZGre    C    T        0      0        2 
  15 chr15_54219927     ZHar    C    T        0      0        2 
  15 chr15_54219927   Sample    C    T        0      0        2 
  15 chr15_54220787     AAsi    C    T        1      2        2 
  15 chr15_54220787     AKia    C    T        0      0        2 
  15 chr15_54220787     AOna    C    T        0      0        2 
  15 chr15_54220787     ASom    C    T        1      2        2 
  15 chr15_54220787     HCab    C    T        0      0        2 
  15 chr15_54220787     HPrz    C    T        0      0        2 
  15 chr15_54220787     ZBoe    C    T        0      0        2 
  15 chr15_54220787     ZGre    C    T        0      0        2 
  15 chr15_54220787     ZHar    C    T        0      0        2 
  15 chr15_54220787   Sample    C    T        1      2        2 
  15 chr15_54222025     AAsi    G    T        0      0        2 
  15 chr15_54222025     AKia    G    T        0      0        2 
  15 chr15_54222025     AOna    G    T        0      0        2 
  15 chr15_54222025     ASom    G    T        0      0        2 
  15 chr15_54222025     HCab    G    T        1      2        2 
  15 chr15_54222025     HPrz    G    T        1      2        2 
  15 chr15_54222025     ZBoe    G    T        0      0        2 
  15 chr15_54222025     ZGre    G    T        0      0        2 
  15 chr15_54222025     ZHar    G    T        0      0        2 
  15 chr15_54222025   Sample    G    T        0      0        2 
  15 chr15_54222878     AAsi    A    G        0      0        2 
  15 chr15_54222878     AKia    A    G        0      0        2 
  15 chr15_54222878     AOna    A    G        0      0        2 
  15 chr15_54222878     ASom    A    G        0      0        2 
  15 chr15_54222878     HCab    A    G        0      0        2 
  15 chr15_54222878     HPrz    A    G        0      0        2 
  15 chr15_54222878     ZBoe    A    G        0      0        2 
  15 chr15_54222878     ZGre    A    G        0      0        2 
  15 chr15_54222878     ZHar    A    G        1      2        2 
  15 chr15_54222878   Sample    A    G        0      0        2 
  15 chr15_54227084     AAsi    G    A        0      0        2 
  15 chr15_54227084     AKia    G    A        0      0        2 
  15 chr15_54227084     AOna    G    A        0      0        2 
  15 chr15_54227084     ASom    G    A        0      0        2 
  15 chr15_54227084     HCab    G    A        0      0        2 
  15 chr15_54227084     HPrz    G    A        0      0        2 
  15 chr15_54227084     ZBoe    G    A      0.5      1        2 
  15 chr15_54227084     ZGre    G    A        0      0        2 
  15 chr15_54227084     ZHar    G    A        0      0        2 
  15 chr15_54227084   Sample    G    A        0      0        2 
  15 chr15_54231443     AAsi    G    T        0      0        2 
  15 chr15_54231443     AKia    G    T        0      0        2 
  15 chr15_54231443     AOna    G    T        0      0        2 
  15 chr15_54231443     ASom    G    T      0.5      1        2 
  15 chr15_54231443     HCab    G    T        0      0        2 
  15 chr15_54231443     HPrz    G    T        0      0        2 
  15 chr15_54231443     ZBoe    G    T        0      0        2 
  15 chr15_54231443     ZGre    G    T        0      0        2 
  15 chr15_54231443     ZHar    G    T        0      0        2 
  15 chr15_54231443   Sample    G    T        0      0        2 
  15 chr15_54278103     AAsi    C    T        0      0        2 
  15 chr15_54278103     AKia    C    T        0      0        2 
  15 chr15_54278103     AOna    C    T        0      0        2 
  15 chr15_54278103     ASom    C    T        0      0        2 
  15 chr15_54278103     HCab    C    T        0      0        2 
  15 chr15_54278103     HPrz    C    T        0      0        2 
  15 chr15_54278103     ZBoe    C    T        0      0        2 
  15 chr15_54278103     ZGre    C    T        1      2        2 
  15 chr15_54278103     ZHar    C    T        1      2        2 
  15 chr15_54278103   Sample    C    T        0      0        2 
  15 chr15_54290675     AAsi    A    G        0      0        2 
  15 chr15_54290675     AKia    A    G        0      0        2 
  15 chr15_54290675     AOna    A    G        0      0        2 
  15 chr15_54290675     ASom    A    G        0      0        2 
  15 chr15_54290675     HCab    A    G        0      0        2 
  15 chr15_54290675     HPrz    A    G        0      0        2 
  15 chr15_54290675     ZBoe    A    G      0.5      1        2 
  15 chr15_54290675     ZGre    A    G        0      0        2 
  15 chr15_54290675     ZHar    A    G        0      0        2 
  15 chr15_54290675   Sample    A    G        0      0        2 
  15 chr15_54293681     AAsi    G    C        0      0        2 
  15 chr15_54293681     AKia    G    C        0      0        2 
  15 chr15_54293681     AOna    G    C        0      0        2 
  15 chr15_54293681     ASom    G    C        0      0        2 
  15 chr15_54293681     HCab    G    C        0      0        2 
  15 chr15_54293681     HPrz    G    C        0      0        2 
  15 chr15_54293681     ZBoe    G    C        1      2        2 
  15 chr15_54293681     ZGre    G    C        1      2        2 
  15 chr15_54293681     ZHar    G    C        1      2        2 
  15 chr15_54293681   Sample    G    C        0      0        2 
  15 chr15_54296463     AAsi    G    A        0      0        2 
  15 chr15_54296463     AKia    G    A        0      0        2 
  15 chr15_54296463     AOna    G    A        0      0        2 
  15 chr15_54296463     ASom    G    A        0      0        2 
  15 chr15_54296463     HCab    G    A        1      2        2 
  15 chr15_54296463     HPrz    G    A        1      2        2 
  15 chr15_54296463     ZBoe    G    A        0      0        2 
  15 chr15_54296463     ZGre    G    A        0      0        2 
  15 chr15_54296463     ZHar    G    A        0      0        2 
  15 chr15_54296463   Sample    G    A        0      0        2 
  15 chr15_54298686     AAsi    C    T        0      0        2 
  15 chr15_54298686     AKia    C    T        0      0        2 
  15 chr15_54298686     AOna    C    T        0      0        2 
  15 chr15_54298686     ASom    C    T        0      0        2 
  15 chr15_54298686     HCab    C    T        1      2        2 
  15 chr15_54298686     HPrz    C    T        1      2        2 
  15 chr15_54298686     ZBoe    C    T        0      0        2 
  15 chr15_54298686     ZGre    C    T        0      0        2 
  15 chr15_54298686     ZHar    C    T        0      0        2 
  15 chr15_54298686   Sample    C    T        0      0        2 
  15 chr15_54300567     AAsi    T    C        0      0        2 
  15 chr15_54300567     AKia    T    C        0      0        2 
  15 chr15_54300567     AOna    T    C        0      0        2 
  15 chr15_54300567     ASom    T    C        0      0        2 
  15 chr15_54300567     HCab    T    C      0.5      1        2 
  15 chr15_54300567     HPrz    T    C      0.5      1        2 
  15 chr15_54300567     ZBoe    T    C        0      0        2 
  15 chr15_54300567     ZGre    T    C        0      0        2 
  15 chr15_54300567     ZHar    T    C        0      0        2 
  15 chr15_54300567   Sample    T    C        0      0        2 
  15 chr15_54327101     AAsi    A    G        0      0        2 
  15 chr15_54327101     AKia    A    G        0      0        2 
  15 chr15_54327101     AOna    A    G        0      0        2 
  15 chr15_54327101     ASom    A    G        0      0        2 
  15 chr15_54327101     HCab    A    G        1      2        2 
  15 chr15_54327101     HPrz    A    G        1      2        2 
  15 chr15_54327101     ZBoe    A    G        0      0        2 
  15 chr15_54327101     ZGre    A    G        0      0        2 
  15 chr15_54327101     ZHar    A    G        0      0        2 
  15 chr15_54327101   Sample    A    G        0      0        2 
  15 chr15_54328103     AAsi    C    A        0      0        2 
  15 chr15_54328103     AKia    C    A        0      0        2 
  15 chr15_54328103     AOna    C    A        0      0        2 
  15 chr15_54328103     ASom    C    A        0      0        2 
  15 chr15_54328103     HCab    C    A        1      2        2 
  15 chr15_54328103     HPrz    C    A        1      2        2 
  15 chr15_54328103     ZBoe    C    A        0      0        2 
  15 chr15_54328103     ZGre    C    A        0      0        2 
  15 chr15_54328103     ZHar    C    A        0      0        2 
  15 chr15_54328103   Sample    C    A        0      0        2 
  15 chr15_54329446     AAsi    G    C        0      0        2 
  15 chr15_54329446     AKia    G    C        0      0        2 
  15 chr15_54329446     AOna    G    C        0      0        2 
  15 chr15_54329446     ASom    G    C        0      0        2 
  15 chr15_54329446     HCab    G    C        0      0        2 
  15 chr15_54329446     HPrz    G    C        0      0        2 
  15 chr15_54329446     ZBoe    G    C        1      2        2 
  15 chr15_54329446     ZGre    G    C        1      2        2 
  15 chr15_54329446     ZHar    G    C        0      0        2 
  15 chr15_54329446   Sample    G    C        0      0        2 
  15 chr15_54338613     AAsi    C    G        0      0        2 
  15 chr15_54338613     AKia    C    G        0      0        2 
  15 chr15_54338613     AOna    C    G        0      0        2 
  15 chr15_54338613     ASom    C    G        0      0        2 
  15 chr15_54338613     HCab    C    G        1      2        2 
  15 chr15_54338613     HPrz    C    G        1      2        2 
  15 chr15_54338613     ZBoe    C    G        0      0        2 
  15 chr15_54338613     ZGre    C    G        0      0        2 
  15 chr15_54338613     ZHar    C    G        0      0        2 
  15 chr15_54338613   Sample    C    G        0      0        2 
  15 chr15_54340022     AAsi    T    C        0      0        2 
  15 chr15_54340022     AKia    T    C        0      0        2 
  15 chr15_54340022     AOna    T    C        0      0        2 
  15 chr15_54340022     ASom    T    C        0      0        2 
  15 chr15_54340022     HCab    T    C        1      2        2 
  15 chr15_54340022     HPrz    T    C        1      2        2 
  15 chr15_54340022     ZBoe    T    C        0      0        2 
  15 chr15_54340022     ZGre    T    C        0      0        2 
  15 chr15_54340022     ZHar    T    C        0      0        2 
  15 chr15_54340022   Sample    T    C        0      0        2 
  15 chr15_54341371     AAsi    A    G        0      0        2 
  15 chr15_54341371     AKia    A    G        1      2        2 
  15 chr15_54341371     AOna    A    G        1      2        2 
  15 chr15_54341371     ASom    A    G        0      0        2 
  15 chr15_54341371     HCab    A    G        0      0        2 
  15 chr15_54341371     HPrz    A    G        0      0        2 
  15 chr15_54341371     ZBoe    A    G        0      0        2 
  15 chr15_54341371     ZGre    A    G        0      0        2 
  15 chr15_54341371     ZHar    A    G        0      0        2 
  15 chr15_54341371   Sample    A    G        0      0        2 
  15 chr15_54343416     AAsi    C    T        0      0        2 
  15 chr15_54343416     AKia    C    T        0      0        2 
  15 chr15_54343416     AOna    C    T        0      0        2 
  15 chr15_54343416     ASom    C    T      0.5      1        2 
  15 chr15_54343416     HCab    C    T        0      0        2 
  15 chr15_54343416     HPrz    C    T        0      0        2 
  15 chr15_54343416     ZBoe    C    T        0      0        2 
  15 chr15_54343416     ZGre    C    T        0      0        2 
  15 chr15_54343416     ZHar    C    T        0      0        2 
  15 chr15_54343416   Sample    C    T        0      0        2 
  15 chr15_54344807     AAsi    G    A        1      2        2 
  15 chr15_54344807     AKia    G    A        0      0        2 
  15 chr15_54344807     AOna    G    A        0      0        2 
  15 chr15_54344807     ASom    G    A        1      2        2 
  15 chr15_54344807     HCab    G    A        0      0        2 
  15 chr15_54344807     HPrz    G    A        0      0        2 
  15 chr15_54344807     ZBoe    G    A        1      2        2 
  15 chr15_54344807     ZGre    G    A        0      0        2 
  15 chr15_54344807     ZHar    G    A        1      2        2 
  15 chr15_54344807   Sample    G    A        1      2        2 
  15 chr15_54349108     AAsi    A    G        0      0        2 
  15 chr15_54349108     AKia    A    G        1      2        2 
  15 chr15_54349108     AOna    A    G        1      2        2 
  15 chr15_54349108     ASom    A    G        0      0        2 
  15 chr15_54349108     HCab    A    G        0      0        2 
  15 chr15_54349108     HPrz    A    G        0      0        2 
  15 chr15_54349108     ZBoe    A    G        0      0        2 
  15 chr15_54349108     ZGre    A    G        0      0        2 
  15 chr15_54349108     ZHar    A    G      0.5      1        2 
  15 chr15_54349108   Sample    A    G        0      0        2 
  15 chr15_54349438     AAsi    T    C      0.5      1        2 
  15 chr15_54349438     AKia    T    C        0      0        2 
  15 chr15_54349438     AOna    T    C      0.5      1        2 
  15 chr15_54349438     ASom    T    C      0.5      1        2 
  15 chr15_54349438     HCab    T    C        0      0        2 
  15 chr15_54349438     HPrz    T    C        0      0        2 
  15 chr15_54349438     ZBoe    T    C        0      0        2 
  15 chr15_54349438     ZGre    T    C        0      0        2 
  15 chr15_54349438     ZHar    T    C        0      0        2 
  15 chr15_54349438   Sample    T    C        0      0        2 
  15 chr15_54357082     AAsi    C    T        0      0        2 
  15 chr15_54357082     AKia    C    T        0      0        2 
  15 chr15_54357082     AOna    C    T        0      0        2 
  15 chr15_54357082     ASom    C    T        0      0        2 
  15 chr15_54357082     HCab    C    T      0.5      1        2 
  15 chr15_54357082     HPrz    C    T      0.5      1        2 
  15 chr15_54357082     ZBoe    C    T        0      0        2 
  15 chr15_54357082     ZGre    C    T        0      0        2 
  15 chr15_54357082     ZHar    C    T        0      0        2 
  15 chr15_54357082   Sample    C    T        0      0        2 
  15 chr15_54358177     AAsi    A    G        0      0        2 
  15 chr15_54358177     AKia    A    G        0      0        2 
  15 chr15_54358177     AOna    A    G        0      0        2 
  15 chr15_54358177     ASom    A    G        0      0        2 
  15 chr15_54358177     HCab    A    G      0.5      1        2 
  15 chr15_54358177     HPrz    A    G        0      0        2 
  15 chr15_54358177     ZBoe    A    G        0      0        2 
  15 chr15_54358177     ZGre    A    G        0      0        2 
  15 chr15_54358177     ZHar    A    G        0      0        2 
  15 chr15_54358177   Sample    A    G        0      0        2 
  15 chr15_54362527     AAsi    C    G        0      0        2 
  15 chr15_54362527     AKia    C    G        0      0        2 
  15 chr15_54362527     AOna    C    G        0      0        2 
  15 chr15_54362527     ASom    C    G        0      0        2 
  15 chr15_54362527     HCab    C    G        1      2        2 
  15 chr15_54362527     HPrz    C    G        1      2        2 
  15 chr15_54362527     ZBoe    C    G        0      0        2 
  15 chr15_54362527     ZGre    C    G        0      0        2 
  15 chr15_54362527     ZHar    C    G        0      0        2 
  15 chr15_54362527   Sample    C    G        0      0        2 
  15 chr15_54365577     AAsi    C    A        0      0        2 
  15 chr15_54365577     AKia    C    A        0      0        2 
  15 chr15_54365577     AOna    C    A        0      0        2 
  15 chr15_54365577     ASom    C    A        0      0        2 
  15 chr15_54365577     HCab    C    A        0      0        2 
  15 chr15_54365577     HPrz    C    A        0      0        2 
  15 chr15_54365577     ZBoe    C    A        0      0        2 
  15 chr15_54365577     ZGre    C    A        1      2        2 
  15 chr15_54365577     ZHar    C    A        0      0        2 
  15 chr15_54365577   Sample    C    A        0      0        2 
  15 chr15_54366952     AAsi    A    C        0      0        2 
  15 chr15_54366952     AKia    A    C        0      0        2 
  15 chr15_54366952     AOna    A    C        0      0        2 
  15 chr15_54366952     ASom    A    C        0      0        2 
  15 chr15_54366952     HCab    A    C        0      0        2 
  15 chr15_54366952     HPrz    A    C        0      0        2 
  15 chr15_54366952     ZBoe    A    C        0      0        2 
  15 chr15_54366952     ZGre    A    C        1      2        2 
  15 chr15_54366952     ZHar    A    C        0      0        2 
  15 chr15_54366952   Sample    A    C        0      0        2 
  15 chr15_54368081     AAsi    T    C        0      0        2 
  15 chr15_54368081     AKia    T    C        0      0        2 
  15 chr15_54368081     AOna    T    C        0      0        2 
  15 chr15_54368081     ASom    T    C        0      0        2 
  15 chr15_54368081     HCab    T    C        0      0        2 
  15 chr15_54368081     HPrz    T    C      0.5      1        2 
  15 chr15_54368081     ZBoe    T    C        0      0        2 
  15 chr15_54368081     ZGre    T    C        0      0        2 
  15 chr15_54368081     ZHar    T    C        0      0        2 
  15 chr15_54368081   Sample    T    C        0      0        2 
  15 chr15_54370539     AAsi    G    A        1      2        2 
  15 chr15_54370539     AKia    G    A        0      0        2 
  15 chr15_54370539     AOna    G    A        0      0        2 
  15 chr15_54370539     ASom    G    A        1      2        2 
  15 chr15_54370539     HCab    G    A        0      0        2 
  15 chr15_54370539     HPrz    G    A        0      0        2 
  15 chr15_54370539     ZBoe    G    A        0      0        2 
  15 chr15_54370539     ZGre    G    A        0      0        2 
  15 chr15_54370539     ZHar    G    A        0      0        2 
  15 chr15_54370539   Sample    G    A        1      2        2 
  15 chr15_54386751     AAsi    A    G        0      0        2 
  15 chr15_54386751     AKia    A    G        1      2        2 
  15 chr15_54386751     AOna    A    G        1      2        2 
  15 chr15_54386751     ASom    A    G        0      0        2 
  15 chr15_54386751     HCab    A    G        0      0        2 
  15 chr15_54386751     HPrz    A    G        0      0        2 
  15 chr15_54386751     ZBoe    A    G        0      0        2 
  15 chr15_54386751     ZGre    A    G        0      0        2 
  15 chr15_54386751     ZHar    A    G        0      0        2 
  15 chr15_54386751   Sample    A    G        0      0        2 
  15 chr15_54394960     AAsi    C    T        0      0        2 
  15 chr15_54394960     AKia    C    T        0      0        2 
  15 chr15_54394960     AOna    C    T        0      0        2 
  15 chr15_54394960     ASom    C    T        0      0        2 
  15 chr15_54394960     HCab    C    T        0      0        2 
  15 chr15_54394960     HPrz    C    T        0      0        2 
  15 chr15_54394960     ZBoe    C    T        1      2        2 
  15 chr15_54394960     ZGre    C    T        0      0        2 
  15 chr15_54394960     ZHar    C    T        0      0        2 
  15 chr15_54394960   Sample    C    T        0      0        2 
  15 chr15_54404079     AAsi    G    A        0      0        2 
  15 chr15_54404079     AKia    G    A        0      0        2 
  15 chr15_54404079     AOna    G    A      0.5      1        2 
  15 chr15_54404079     ASom    G    A        0      0        2 
  15 chr15_54404079     HCab    G    A        0      0        2 
  15 chr15_54404079     HPrz    G    A        0      0        2 
  15 chr15_54404079     ZBoe    G    A        0      0        2 
  15 chr15_54404079     ZGre    G    A        0      0        2 
  15 chr15_54404079     ZHar    G    A        0      0        2 
  15 chr15_54404079   Sample    G    A        0      0        2 
  15 chr15_54420770     AAsi    G    A        0      0        2 
  15 chr15_54420770     AKia    G    A        0      0        2 
  15 chr15_54420770     AOna    G    A        0      0        2 
  15 chr15_54420770     ASom    G    A        0      0        2 
  15 chr15_54420770     HCab    G    A        0      0        2 
  15 chr15_54420770     HPrz    G    A        0      0        2 
  15 chr15_54420770     ZBoe    G    A        0      0        2 
  15 chr15_54420770     ZGre    G    A        1      2        2 
  15 chr15_54420770     ZHar    G    A        1      2        2 
  15 chr15_54420770   Sample    G    A        0      0        2 
  15 chr15_54421083     AAsi    A    G      0.5      1        2 
  15 chr15_54421083     AKia    A    G        0      0        2 
  15 chr15_54421083     AOna    A    G        0      0        2 
  15 chr15_54421083     ASom    A    G        0      0        2 
  15 chr15_54421083     HCab    A    G        0      0        2 
  15 chr15_54421083     HPrz    A    G        0      0        2 
  15 chr15_54421083     ZBoe    A    G        0      0        2 
  15 chr15_54421083     ZGre    A    G        0      0        2 
  15 chr15_54421083     ZHar    A    G        0      0        2 
  15 chr15_54421083   Sample    A    G        0      0        2 
  15 chr15_54422914     AAsi    C    T        0      0        2 
  15 chr15_54422914     AKia    C    T        0      0        2 
  15 chr15_54422914     AOna    C    T        0      0        2 
  15 chr15_54422914     ASom    C    T        0      0        2 
  15 chr15_54422914     HCab    C    T        1      2        2 
  15 chr15_54422914     HPrz    C    T        1      2        2 
  15 chr15_54422914     ZBoe    C    T        0      0        2 
  15 chr15_54422914     ZGre    C    T        0      0        2 
  15 chr15_54422914     ZHar    C    T        0      0        2 
  15 chr15_54422914   Sample    C    T        0      0        2 
  15 chr15_54423391     AAsi    A    G        0      0        2 
  15 chr15_54423391     AKia    A    G        0      0        2 
  15 chr15_54423391     AOna    A    G        0      0        2 
  15 chr15_54423391     ASom    A    G        0      0        2 
  15 chr15_54423391     HCab    A    G        0      0        2 
  15 chr15_54423391     HPrz    A    G        0      0        2 
  15 chr15_54423391     ZBoe    A    G        0      0        2 
  15 chr15_54423391     ZGre    A    G        0      0        2 
  15 chr15_54423391     ZHar    A    G        1      2        2 
  15 chr15_54423391   Sample    A    G        0      0        2 
  15 chr15_54425672     AAsi    C    T        0      0        2 
  15 chr15_54425672     AKia    C    T        0      0        2 
  15 chr15_54425672     AOna    C    T        0      0        2 
  15 chr15_54425672     ASom    C    T        0      0        2 
  15 chr15_54425672     HCab    C    T        0      0        2 
  15 chr15_54425672     HPrz    C    T        0      0        2 
  15 chr15_54425672     ZBoe    C    T        0      0        2 
  15 chr15_54425672     ZGre    C    T        1      2        2 
  15 chr15_54425672     ZHar    C    T        0      0        2 
  15 chr15_54425672   Sample    C    T        0      0        2 
  15 chr15_54427030     AAsi    G    T        0      0        2 
  15 chr15_54427030     AKia    G    T        1      2        2 
  15 chr15_54427030     AOna    G    T      0.5      1        2 
  15 chr15_54427030     ASom    G    T        0      0        2 
  15 chr15_54427030     HCab    G    T        0      0        2 
  15 chr15_54427030     HPrz    G    T        0      0        2 
  15 chr15_54427030     ZBoe    G    T        0      0        2 
  15 chr15_54427030     ZGre    G    T        0      0        2 
  15 chr15_54427030     ZHar    G    T        0      0        2 
  15 chr15_54427030   Sample    G    T        0      0        2 
  15 chr15_54431583     AAsi    A    G      0.5      1        2 
  15 chr15_54431583     AKia    A    G        0      0        2 
  15 chr15_54431583     AOna    A    G        0      0        2 
  15 chr15_54431583     ASom    A    G      0.5      1        2 
  15 chr15_54431583     HCab    A    G        0      0        2 
  15 chr15_54431583     HPrz    A    G        0      0        2 
  15 chr15_54431583     ZBoe    A    G        0      0        2 
  15 chr15_54431583     ZGre    A    G        0      0        2 
  15 chr15_54431583     ZHar    A    G        0      0        2 
  15 chr15_54431583   Sample    A    G        0      0        2 
  15 chr15_54441815     AAsi    T    C        0      0        2 
  15 chr15_54441815     AKia    T    C        0      0        2 
  15 chr15_54441815     AOna    T    C        0      0        2 
  15 chr15_54441815     ASom    T    C        0      0        2 
  15 chr15_54441815     HCab    T    C        0      0        2 
  15 chr15_54441815     HPrz    T    C      0.5      1        2 
  15 chr15_54441815     ZBoe    T    C        0      0        2 
  15 chr15_54441815     ZGre    T    C        0      0        2 
  15 chr15_54441815     ZHar    T    C        0      0        2 
  15 chr15_54441815   Sample    T    C        0      0        2 
  15 chr15_54446575     AAsi    A    C      0.5      1        2 
  15 chr15_54446575     AKia    A    C        0      0        2 
  15 chr15_54446575     AOna    A    C        0      0        2 
  15 chr15_54446575     ASom    A    C        0      0        2 
  15 chr15_54446575     HCab    A    C        0      0        2 
  15 chr15_54446575     HPrz    A    C        0      0        2 
  15 chr15_54446575     ZBoe    A    C        0      0        2 
  15 chr15_54446575     ZGre    A    C        0      0        2 
  15 chr15_54446575     ZHar    A    C        0      0        2 
  15 chr15_54446575   Sample    A    C        0      0        2 
  15 chr15_54452523     AAsi    T    C        0      0        2 
  15 chr15_54452523     AKia    T    C        0      0        2 
  15 chr15_54452523     AOna    T    C        0      0        2 
  15 chr15_54452523     ASom    T    C        0      0        2 
  15 chr15_54452523     HCab    T    C        0      0        2 
  15 chr15_54452523     HPrz    T    C      0.5      1        2 
  15 chr15_54452523     ZBoe    T    C        0      0        2 
  15 chr15_54452523     ZGre    T    C        0      0        2 
  15 chr15_54452523     ZHar    T    C        0      0        2 
  15 chr15_54452523   Sample    T    C        0      0        2 
  15 chr15_54471778     AAsi    C    T        0      0        2 
  15 chr15_54471778     AKia    C    T        0      0        2 
  15 chr15_54471778     AOna    C    T        0      0        2 
  15 chr15_54471778     ASom    C    T        0      0        2 
  15 chr15_54471778     HCab    C    T        1      2        2 
  15 chr15_54471778     HPrz    C    T        1      2        2 
  15 chr15_54471778     ZBoe    C    T        0      0        2 
  15 chr15_54471778     ZGre    C    T        0      0        2 
  15 chr15_54471778     ZHar    C    T        0      0        2 
  15 chr15_54471778   Sample    C    T        0      0        2 
  15 chr15_54477424     AAsi    T    C        1      2        2 
  15 chr15_54477424     AKia    T    C        0      0        2 
  15 chr15_54477424     AOna    T    C        0      0        2 
  15 chr15_54477424     ASom    T    C        1      2        2 
  15 chr15_54477424     HCab    T    C        0      0        2 
  15 chr15_54477424     HPrz    T    C        0      0        2 
  15 chr15_54477424     ZBoe    T    C        0      0        2 
  15 chr15_54477424     ZGre    T    C        0      0        2 
  15 chr15_54477424     ZHar    T    C        0      0        2 
  15 chr15_54477424   Sample    T    C        1      2        2 
  15 chr15_54477794     AAsi    T    C        0      0        2 
  15 chr15_54477794     AKia    T    C        1      2        2 
  15 chr15_54477794     AOna    T    C        0      0        2 
  15 chr15_54477794     ASom    T    C        0      0        2 
  15 chr15_54477794     HCab    T    C        0      0        2 
  15 chr15_54477794     HPrz    T    C        0      0        2 
  15 chr15_54477794     ZBoe    T    C        0      0        2 
  15 chr15_54477794     ZGre    T    C        0      0        2 
  15 chr15_54477794     ZHar    T    C        0      0        2 
  15 chr15_54477794   Sample    T    C        0      0        2 
  15 chr15_54485031     AAsi    T    C        0      0        2 
  15 chr15_54485031     AKia    T    C        0      0        2 
  15 chr15_54485031     AOna    T    C        0      0        2 
  15 chr15_54485031     ASom    T    C        0      0        2 
  15 chr15_54485031     HCab    T    C        1      2        2 
  15 chr15_54485031     HPrz    T    C        1      2        2 
  15 chr15_54485031     ZBoe    T    C        0      0        2 
  15 chr15_54485031     ZGre    T    C        0      0        2 
  15 chr15_54485031     ZHar    T    C        0      0        2 
  15 chr15_54485031   Sample    T    C        0      0        2 
  15 chr15_54490443     AAsi    C    T        1      2        2 
  15 chr15_54490443     AKia    C    T        0      0        2 
  15 chr15_54490443     AOna    C    T        0      0        2 
  15 chr15_54490443     ASom    C    T        1      2        2 
  15 chr15_54490443     HCab    C    T        0      0        2 
  15 chr15_54490443     HPrz    C    T        0      0        2 
  15 chr15_54490443     ZBoe    C    T        0      0        2 
  15 chr15_54490443     ZGre    C    T        0      0        2 
  15 chr15_54490443     ZHar    C    T        0      0        2 
  15 chr15_54490443   Sample    C    T        1      2        2 
  15 chr15_54509288     AAsi    A    C        0      0        2 
  15 chr15_54509288     AKia    A    C        0      0        2 
  15 chr15_54509288     AOna    A    C        0      0        2 
  15 chr15_54509288     ASom    A    C        0      0        2 
  15 chr15_54509288     HCab    A    C        0      0        2 
  15 chr15_54509288     HPrz    A    C        0      0        2 
  15 chr15_54509288     ZBoe    A    C        1      2        2 
  15 chr15_54509288     ZGre    A    C        1      2        2 
  15 chr15_54509288     ZHar    A    C        0      0        2 
  15 chr15_54509288   Sample    A    C        0      0        2 
  15 chr15_54510138     AAsi    T    C        1      2        2 
  15 chr15_54510138     AKia    T    C        0      0        2 
  15 chr15_54510138     AOna    T    C        0      0        2 
  15 chr15_54510138     ASom    T    C        1      2        2 
  15 chr15_54510138     HCab    T    C        0      0        2 
  15 chr15_54510138     HPrz    T    C        0      0        2 
  15 chr15_54510138     ZBoe    T    C        0      0        2 
  15 chr15_54510138     ZGre    T    C        0      0        2 
  15 chr15_54510138     ZHar    T    C        0      0        2 
  15 chr15_54510138   Sample    T    C        1      2        2 
  15 chr15_54514450     AAsi    T    C        0      0        2 
  15 chr15_54514450     AKia    T    C        0      0        2 
  15 chr15_54514450     AOna    T    C        0      0        2 
  15 chr15_54514450     ASom    T    C        0      0        2 
  15 chr15_54514450     HCab    T    C        1      2        2 
  15 chr15_54514450     HPrz    T    C        1      2        2 
  15 chr15_54514450     ZBoe    T    C        0      0        2 
  15 chr15_54514450     ZGre    T    C        0      0        2 
  15 chr15_54514450     ZHar    T    C        0      0        2 
  15 chr15_54514450   Sample    T    C        0      0        2 
  15 chr15_54518535     AAsi    C    A        0      0        2 
  15 chr15_54518535     AKia    C    A        0      0        2 
  15 chr15_54518535     AOna    C    A        0      0        2 
  15 chr15_54518535     ASom    C    A        0      0        2 
  15 chr15_54518535     HCab    C    A        0      0        2 
  15 chr15_54518535     HPrz    C    A        0      0        2 
  15 chr15_54518535     ZBoe    C    A        0      0        2 
  15 chr15_54518535     ZGre    C    A      0.5      1        2 
  15 chr15_54518535     ZHar    C    A        0      0        2 
  15 chr15_54518535   Sample    C    A        0      0        2 
  15 chr15_54519862     AAsi    C    T        0      0        2 
  15 chr15_54519862     AKia    C    T        0      0        2 
  15 chr15_54519862     AOna    C    T        0      0        2 
  15 chr15_54519862     ASom    C    T        0      0        2 
  15 chr15_54519862     HCab    C    T        1      2        2 
  15 chr15_54519862     HPrz    C    T        1      2        2 
  15 chr15_54519862     ZBoe    C    T        0      0        2 
  15 chr15_54519862     ZGre    C    T        0      0        2 
  15 chr15_54519862     ZHar    C    T        0      0        2 
  15 chr15_54519862   Sample    C    T        0      0        2 
  15 chr15_54528222     AAsi    A    G        0      0        2 
  15 chr15_54528222     AKia    A    G        0      0        2 
  15 chr15_54528222     AOna    A    G        0      0        2 
  15 chr15_54528222     ASom    A    G        0      0        2 
  15 chr15_54528222     HCab    A    G        0      0        2 
  15 chr15_54528222     HPrz    A    G      0.5      1        2 
  15 chr15_54528222     ZBoe    A    G        0      0        2 
  15 chr15_54528222     ZGre    A    G        0      0        2 
  15 chr15_54528222     ZHar    A    G        0      0        2 
  15 chr15_54528222   Sample    A    G        0      0        2 
  15 chr15_54532204     AAsi    C    T        0      0        2 
  15 chr15_54532204     AKia    C    T        0      0        2 
  15 chr15_54532204     AOna    C    T        0      0        2 
  15 chr15_54532204     ASom    C    T        0      0        2 
  15 chr15_54532204     HCab    C    T        1      2        2 
  15 chr15_54532204     HPrz    C    T        1      2        2 
  15 chr15_54532204     ZBoe    C    T        0      0        2 
  15 chr15_54532204     ZGre    C    T        0      0        2 
  15 chr15_54532204     ZHar    C    T        0      0        2 
  15 chr15_54532204   Sample    C    T        0      0        2 
  15 chr15_54555346     AAsi    T    C        0      0        2 
  15 chr15_54555346     AKia    T    C        0      0        2 
  15 chr15_54555346     AOna    T    C        0      0        2 
  15 chr15_54555346     ASom    T    C        0      0        2 
  15 chr15_54555346     HCab    T    C      0.5      1        2 
  15 chr15_54555346     HPrz    T    C        0      0        2 
  15 chr15_54555346     ZBoe    T    C        0      0        2 
  15 chr15_54555346     ZGre    T    C        0      0        2 
  15 chr15_54555346     ZHar    T    C        0      0        2 
  15 chr15_54555346   Sample    T    C        0      0        2 
  15 chr15_54565158     AAsi    T    C        0      0        2 
  15 chr15_54565158     AKia    T    C        0      0        2 
  15 chr15_54565158     AOna    T    C      0.5      1        2 
  15 chr15_54565158     ASom    T    C        0      0        2 
  15 chr15_54565158     HCab    T    C        0      0        2 
  15 chr15_54565158     HPrz    T    C        0      0        2 
  15 chr15_54565158     ZBoe    T    C        0      0        2 
  15 chr15_54565158     ZGre    T    C        0      0        2 
  15 chr15_54565158     ZHar    T    C        0      0        2 
  15 chr15_54565158   Sample    T    C        0      0        2 
  15 chr15_54571345     AAsi    T    C        0      0        2 
  15 chr15_54571345     AKia    T    C        0      0        2 
  15 chr15_54571345     AOna    T    C        0      0        2 
  15 chr15_54571345     ASom    T    C        1      2        2 
  15 chr15_54571345     HCab    T    C        0      0        2 
  15 chr15_54571345     HPrz    T    C        0      0        2 
  15 chr15_54571345     ZBoe    T    C        0      0        2 
  15 chr15_54571345     ZGre    T    C        0      0        2 
  15 chr15_54571345     ZHar    T    C        0      0        2 
  15 chr15_54571345   Sample    T    C        0      0        2 
  15 chr15_54583265     AAsi    T    C        0      0        2 
  15 chr15_54583265     AKia    T    C        0      0        2 
  15 chr15_54583265     AOna    T    C        0      0        2 
  15 chr15_54583265     ASom    T    C        0      0        2 
  15 chr15_54583265     HCab    T    C        0      0        2 
  15 chr15_54583265     HPrz    T    C        0      0        2 
  15 chr15_54583265     ZBoe    T    C        0      0        2 
  15 chr15_54583265     ZGre    T    C        1      2        2 
  15 chr15_54583265     ZHar    T    C        0      0        2 
  15 chr15_54583265   Sample    T    C        0      0        2 
  15 chr15_54584233     AAsi    C    T        0      0        2 
  15 chr15_54584233     AKia    C    T        1      2        2 
  15 chr15_54584233     AOna    C    T        1      2        2 
  15 chr15_54584233     ASom    C    T        0      0        2 
  15 chr15_54584233     HCab    C    T        0      0        2 
  15 chr15_54584233     HPrz    C    T        0      0        2 
  15 chr15_54584233     ZBoe    C    T        0      0        2 
  15 chr15_54584233     ZGre    C    T        0      0        2 
  15 chr15_54584233     ZHar    C    T        1      2        2 
  15 chr15_54584233   Sample    C    T        0      0        2 
  15 chr15_54591505     AAsi    C    T        0      0        2 
  15 chr15_54591505     AKia    C    T        0      0        2 
  15 chr15_54591505     AOna    C    T        0      0        2 
  15 chr15_54591505     ASom    C    T        0      0        2 
  15 chr15_54591505     HCab    C    T        0      0        2 
  15 chr15_54591505     HPrz    C    T        0      0        2 
  15 chr15_54591505     ZBoe    C    T        0      0        2 
  15 chr15_54591505     ZGre    C    T        1      2        2 
  15 chr15_54591505     ZHar    C    T        0      0        2 
  15 chr15_54591505   Sample    C    T        0      0        2 
  15 chr15_54602157     AAsi    G    T        0      0        2 
  15 chr15_54602157     AKia    G    T        1      2        2 
  15 chr15_54602157     AOna    G    T        1      2        2 
  15 chr15_54602157     ASom    G    T        0      0        2 
  15 chr15_54602157     HCab    G    T        0      0        2 
  15 chr15_54602157     HPrz    G    T        0      0        2 
  15 chr15_54602157     ZBoe    G    T        0      0        2 
  15 chr15_54602157     ZGre    G    T        0      0        2 
  15 chr15_54602157     ZHar    G    T        0      0        2 
  15 chr15_54602157   Sample    G    T        0      0        2 
  15 chr15_54604132     AAsi    A    G        1      2        2 
  15 chr15_54604132     AKia    A    G        0      0        2 
  15 chr15_54604132     AOna    A    G        0      0        2 
  15 chr15_54604132     ASom    A    G        0      0        2 
  15 chr15_54604132     HCab    A    G        0      0        2 
  15 chr15_54604132     HPrz    A    G        0      0        2 
  15 chr15_54604132     ZBoe    A    G        0      0        2 
  15 chr15_54604132     ZGre    A    G        0      0        2 
  15 chr15_54604132     ZHar    A    G        0      0        2 
  15 chr15_54604132   Sample    A    G        1      2        2 
  15 chr15_54605550     AAsi    T    G        0      0        2 
  15 chr15_54605550     AKia    T    G        0      0        2 
  15 chr15_54605550     AOna    T    G        0      0        2 
  15 chr15_54605550     ASom    T    G        0      0        2 
  15 chr15_54605550     HCab    T    G        1      2        2 
  15 chr15_54605550     HPrz    T    G        0      0        2 
  15 chr15_54605550     ZBoe    T    G        0      0        2 
  15 chr15_54605550     ZGre    T    G        0      0        2 
  15 chr15_54605550     ZHar    T    G        0      0        2 
  15 chr15_54605550   Sample    T    G        0      0        2 
  15 chr15_54615657     AAsi    T    C        0      0        2 
  15 chr15_54615657     AKia    T    C        0      0        2 
  15 chr15_54615657     AOna    T    C        0      0        2 
  15 chr15_54615657     ASom    T    C        1      2        2 
  15 chr15_54615657     HCab    T    C        0      0        2 
  15 chr15_54615657     HPrz    T    C        0      0        2 
  15 chr15_54615657     ZBoe    T    C        0      0        2 
  15 chr15_54615657     ZGre    T    C        0      0        2 
  15 chr15_54615657     ZHar    T    C        0      0        2 
  15 chr15_54615657   Sample    T    C        0      0        2 
  15 chr15_54619746     AAsi    C    A        0      0        2 
  15 chr15_54619746     AKia    C    A        0      0        2 
  15 chr15_54619746     AOna    C    A        0      0        2 
  15 chr15_54619746     ASom    C    A        0      0        2 
  15 chr15_54619746     HCab    C    A        0      0        2 
  15 chr15_54619746     HPrz    C    A        0      0        2 
  15 chr15_54619746     ZBoe    C    A      0.5      1        2 
  15 chr15_54619746     ZGre    C    A        0      0        2 
  15 chr15_54619746     ZHar    C    A        0      0        2 
  15 chr15_54619746   Sample    C    A        0      0        2 
  15 chr15_54620515     AAsi    A    G        0      0        2 
  15 chr15_54620515     AKia    A    G        0      0        2 
  15 chr15_54620515     AOna    A    G        0      0        2 
  15 chr15_54620515     ASom    A    G        0      0        2 
  15 chr15_54620515     HCab    A    G        1      2        2 
  15 chr15_54620515     HPrz    A    G        1      2        2 
  15 chr15_54620515     ZBoe    A    G        0      0        2 
  15 chr15_54620515     ZGre    A    G        0      0        2 
  15 chr15_54620515     ZHar    A    G        0      0        2 
  15 chr15_54620515   Sample    A    G        0      0        2 
  15 chr15_54632524     AAsi    A    G        0      0        2 
  15 chr15_54632524     AKia    A    G        0      0        2 
  15 chr15_54632524     AOna    A    G        0      0        2 
  15 chr15_54632524     ASom    A    G        0      0        2 
  15 chr15_54632524     HCab    A    G        0      0        2 
  15 chr15_54632524     HPrz    A    G        0      0        2 
  15 chr15_54632524     ZBoe    A    G        0      0        2 
  15 chr15_54632524     ZGre    A    G        0      0        2 
  15 chr15_54632524     ZHar    A    G      0.5      1        2 
  15 chr15_54632524   Sample    A    G        0      0        2 
  15 chr15_54633588     AAsi    T    C        0      0        2 
  15 chr15_54633588     AKia    T    C        1      2        2 
  15 chr15_54633588     AOna    T    C      0.5      1        2 
  15 chr15_54633588     ASom    T    C        0      0        2 
  15 chr15_54633588     HCab    T    C        0      0        2 
  15 chr15_54633588     HPrz    T    C      0.5      1        2 
  15 chr15_54633588     ZBoe    T    C        0      0        2 
  15 chr15_54633588     ZGre    T    C        0      0        2 
  15 chr15_54633588     ZHar    T    C        0      0        2 
  15 chr15_54633588   Sample    T    C        0      0        2 
  15 chr15_54640664     AAsi    C    A        1      2        2 
  15 chr15_54640664     AKia    C    A        0      0        2 
  15 chr15_54640664     AOna    C    A        0      0        2 
  15 chr15_54640664     ASom    C    A        1      2        2 
  15 chr15_54640664     HCab    C    A        0      0        2 
  15 chr15_54640664     HPrz    C    A        0      0        2 
  15 chr15_54640664     ZBoe    C    A        0      0        2 
  15 chr15_54640664     ZGre    C    A        0      0        2 
  15 chr15_54640664     ZHar    C    A        0      0        2 
  15 chr15_54640664   Sample    C    A        1      2        2 
  15 chr15_54640689     AAsi    C    T        0      0        2 
  15 chr15_54640689     AKia    C    T        0      0        2 
  15 chr15_54640689     AOna    C    T        0      0        2 
  15 chr15_54640689     ASom    C    T        0      0        2 
  15 chr15_54640689     HCab    C    T        0      0        2 
  15 chr15_54640689     HPrz    C    T        0      0        2 
  15 chr15_54640689     ZBoe    C    T        0      0        2 
  15 chr15_54640689     ZGre    C    T        1      2        2 
  15 chr15_54640689     ZHar    C    T        0      0        2 
  15 chr15_54640689   Sample    C    T        0      0        2 
  15 chr15_54641761     AAsi    T    G        0      0        2 
  15 chr15_54641761     AKia    T    G        0      0        2 
  15 chr15_54641761     AOna    T    G        0      0        2 
  15 chr15_54641761     ASom    T    G        0      0        2 
  15 chr15_54641761     HCab    T    G        0      0        2 
  15 chr15_54641761     HPrz    T    G        0      0        2 
  15 chr15_54641761     ZBoe    T    G        0      0        2 
  15 chr15_54641761     ZGre    T    G        0      0        2 
  15 chr15_54641761     ZHar    T    G        1      2        2 
  15 chr15_54641761   Sample    T    G        0      0        2 
  15 chr15_54642987     AAsi    C    T        0      0        2 
  15 chr15_54642987     AKia    C    T        0      0        2 
  15 chr15_54642987     AOna    C    T        0      0        2 
  15 chr15_54642987     ASom    C    T        0      0        2 
  15 chr15_54642987     HCab    C    T        0      0        2 
  15 chr15_54642987     HPrz    C    T        0      0        2 
  15 chr15_54642987     ZBoe    C    T        0      0        2 
  15 chr15_54642987     ZGre    C    T      0.5      1        2 
  15 chr15_54642987     ZHar    C    T        0      0        2 
  15 chr15_54642987   Sample    C    T        0      0        2 
  15 chr15_54650528     AAsi    T    C        0      0        2 
  15 chr15_54650528     AKia    T    C        0      0        2 
  15 chr15_54650528     AOna    T    C        0      0        2 
  15 chr15_54650528     ASom    T    C        0      0        2 
  15 chr15_54650528     HCab    T    C        1      2        2 
  15 chr15_54650528     HPrz    T    C        1      2        2 
  15 chr15_54650528     ZBoe    T    C        0      0        2 
  15 chr15_54650528     ZGre    T    C        0      0        2 
  15 chr15_54650528     ZHar    T    C        0      0        2 
  15 chr15_54650528   Sample    T    C        0      0        2 
  15 chr15_54653096     AAsi    A    G        0      0        2 
  15 chr15_54653096     AKia    A    G        0      0        2 
  15 chr15_54653096     AOna    A    G        0      0        2 
  15 chr15_54653096     ASom    A    G        0      0        2 
  15 chr15_54653096     HCab    A    G        0      0        2 
  15 chr15_54653096     HPrz    A    G        0      0        2 
  15 chr15_54653096     ZBoe    A    G        0      0        2 
  15 chr15_54653096     ZGre    A    G        0      0        2 
  15 chr15_54653096     ZHar    A    G      0.5      1        2 
  15 chr15_54653096   Sample    A    G        0      0        2 
  15 chr15_54660429     AAsi    G    T        0      0        2 
  15 chr15_54660429     AKia    G    T        0      0        2 
  15 chr15_54660429     AOna    G    T        0      0        2 
  15 chr15_54660429     ASom    G    T        0      0        2 
  15 chr15_54660429     HCab    G    T      0.5      1        2 
  15 chr15_54660429     HPrz    G    T      0.5      1        2 
  15 chr15_54660429     ZBoe    G    T        0      0        2 
  15 chr15_54660429     ZGre    G    T        0      0        2 
  15 chr15_54660429     ZHar    G    T        0      0        2 
  15 chr15_54660429   Sample    G    T        0      0        2 
  15 chr15_54669889     AAsi    T    G        0      0        2 
  15 chr15_54669889     AKia    T    G        0      0        2 
  15 chr15_54669889     AOna    T    G        0      0        2 
  15 chr15_54669889     ASom    T    G        0      0        2 
  15 chr15_54669889     HCab    T    G        0      0        2 
  15 chr15_54669889     HPrz    T    G        0      0        2 
  15 chr15_54669889     ZBoe    T    G        0      0        2 
  15 chr15_54669889     ZGre    T    G        0      0        2 
  15 chr15_54669889     ZHar    T    G      0.5      1        2 
  15 chr15_54669889   Sample    T    G        0      0        2 
  15 chr15_54672587     AAsi    T    C        0      0        2 
  15 chr15_54672587     AKia    T    C        1      2        2 
  15 chr15_54672587     AOna    T    C        0      0        2 
  15 chr15_54672587     ASom    T    C        0      0        2 
  15 chr15_54672587     HCab    T    C        0      0        2 
  15 chr15_54672587     HPrz    T    C        0      0        2 
  15 chr15_54672587     ZBoe    T    C        0      0        2 
  15 chr15_54672587     ZGre    T    C        0      0        2 
  15 chr15_54672587     ZHar    T    C        0      0        2 
  15 chr15_54672587   Sample    T    C        0      0        2 
  15 chr15_54672619     AAsi    C    G        0      0        2 
  15 chr15_54672619     AKia    C    G        0      0        2 
  15 chr15_54672619     AOna    C    G        0      0        2 
  15 chr15_54672619     ASom    C    G        0      0        2 
  15 chr15_54672619     HCab    C    G      0.5      1        2 
  15 chr15_54672619     HPrz    C    G        1      2        2 
  15 chr15_54672619     ZBoe    C    G        0      0        2 
  15 chr15_54672619     ZGre    C    G        0      0        2 
  15 chr15_54672619     ZHar    C    G        0      0        2 
  15 chr15_54672619   Sample    C    G        0      0        2 
  15 chr15_54673797     AAsi    T    C        0      0        2 
  15 chr15_54673797     AKia    T    C        0      0        2 
  15 chr15_54673797     AOna    T    C        0      0        2 
  15 chr15_54673797     ASom    T    C        0      0        2 
  15 chr15_54673797     HCab    T    C        1      2        2 
  15 chr15_54673797     HPrz    T    C        1      2        2 
  15 chr15_54673797     ZBoe    T    C        0      0        2 
  15 chr15_54673797     ZGre    T    C        0      0        2 
  15 chr15_54673797     ZHar    T    C        0      0        2 
  15 chr15_54673797   Sample    T    C        0      0        2 
  15 chr15_54677067     AAsi    T    G        0      0        2 
  15 chr15_54677067     AKia    T    G        0      0        2 
  15 chr15_54677067     AOna    T    G        0      0        2 
  15 chr15_54677067     ASom    T    G      0.5      1        2 
  15 chr15_54677067     HCab    T    G        0      0        2 
  15 chr15_54677067     HPrz    T    G        0      0        2 
  15 chr15_54677067     ZBoe    T    G        0      0        2 
  15 chr15_54677067     ZGre    T    G        0      0        2 
  15 chr15_54677067     ZHar    T    G        0      0        2 
  15 chr15_54677067   Sample    T    G        0      0        2 
  15 chr15_54681962     AAsi    T    G        0      0        2 
  15 chr15_54681962     AKia    T    G        0      0        2 
  15 chr15_54681962     AOna    T    G        0      0        2 
  15 chr15_54681962     ASom    T    G        0      0        2 
  15 chr15_54681962     HCab    T    G        1      2        2 
  15 chr15_54681962     HPrz    T    G        1      2        2 
  15 chr15_54681962     ZBoe    T    G        0      0        2 
  15 chr15_54681962     ZGre    T    G        0      0        2 
  15 chr15_54681962     ZHar    T    G        0      0        2 
  15 chr15_54681962   Sample    T    G        0      0        2 
  15 chr15_54688895     AAsi    C    A        0      0        2 
  15 chr15_54688895     AKia    C    A        0      0        2 
  15 chr15_54688895     AOna    C    A        0      0        2 
  15 chr15_54688895     ASom    C    A        0      0        2 
  15 chr15_54688895     HCab    C    A        0      0        2 
  15 chr15_54688895     HPrz    C    A        0      0        2 
  15 chr15_54688895     ZBoe    C    A        0      0        2 
  15 chr15_54688895     ZGre    C    A        0      0        2 
  15 chr15_54688895     ZHar    C    A        1      2        2 
  15 chr15_54688895   Sample    C    A        0      0        2 
  15 chr15_54689587     AAsi    A    T        1      2        2 
  15 chr15_54689587     AKia    A    T        1      2        2 
  15 chr15_54689587     AOna    A    T        1      2        2 
  15 chr15_54689587     ASom    A    T        1      2        2 
  15 chr15_54689587     HCab    A    T        0      0        2 
  15 chr15_54689587     HPrz    A    T        0      0        2 
  15 chr15_54689587     ZBoe    A    T        0      0        2 
  15 chr15_54689587     ZGre    A    T        0      0        2 
  15 chr15_54689587     ZHar    A    T        0      0        2 
  15 chr15_54689587   Sample    A    T        1      2        2 
  15 chr15_54695865     AAsi    A    G        0      0        2 
  15 chr15_54695865     AKia    A    G        1      2        2 
  15 chr15_54695865     AOna    A    G        0      0        2 
  15 chr15_54695865     ASom    A    G        0      0        2 
  15 chr15_54695865     HCab    A    G        1      2        2 
  15 chr15_54695865     HPrz    A    G        1      2        2 
  15 chr15_54695865     ZBoe    A    G        0      0        2 
  15 chr15_54695865     ZGre    A    G        0      0        2 
  15 chr15_54695865     ZHar    A    G        0      0        2 
  15 chr15_54695865   Sample    A    G        0      0        2 
  15 chr15_54706149     AAsi    T    C        0      0        2 
  15 chr15_54706149     AKia    T    C        0      0        2 
  15 chr15_54706149     AOna    T    C        1      2        2 
  15 chr15_54706149     ASom    T    C        0      0        2 
  15 chr15_54706149     HCab    T    C        0      0        2 
  15 chr15_54706149     HPrz    T    C      0.5      1        2 
  15 chr15_54706149     ZBoe    T    C        0      0        2 
  15 chr15_54706149     ZGre    T    C        0      0        2 
  15 chr15_54706149     ZHar    T    C        0      0        2 
  15 chr15_54706149   Sample    T    C        0      0        2 
  15 chr15_54711859     AAsi    G    T        0      0        2 
  15 chr15_54711859     AKia    G    T        0      0        2 
  15 chr15_54711859     AOna    G    T        0      0        2 
  15 chr15_54711859     ASom    G    T        0      0        2 
  15 chr15_54711859     HCab    G    T        0      0        2 
  15 chr15_54711859     HPrz    G    T        0      0        2 
  15 chr15_54711859     ZBoe    G    T        0      0        2 
  15 chr15_54711859     ZGre    G    T        0      0        2 
  15 chr15_54711859     ZHar    G    T        1      2        2 
  15 chr15_54711859   Sample    G    T        0      0        2 
  15 chr15_54715875     AAsi    A    G      0.5      1        2 
  15 chr15_54715875     AKia    A    G        0      0        2 
  15 chr15_54715875     AOna    A    G        0      0        2 
  15 chr15_54715875     ASom    A    G      0.5      1        2 
  15 chr15_54715875     HCab    A    G        0      0        2 
  15 chr15_54715875     HPrz    A    G        0      0        2 
  15 chr15_54715875     ZBoe    A    G        0      0        2 
  15 chr15_54715875     ZGre    A    G        0      0        2 
  15 chr15_54715875     ZHar    A    G        0      0        2 
  15 chr15_54715875   Sample    A    G        0      0        2 
  15 chr15_54715953     AAsi    G    A        0      0        2 
  15 chr15_54715953     AKia    G    A        0      0        2 
  15 chr15_54715953     AOna    G    A        0      0        2 
  15 chr15_54715953     ASom    G    A        0      0        2 
  15 chr15_54715953     HCab    G    A        0      0        2 
  15 chr15_54715953     HPrz    G    A      0.5      1        2 
  15 chr15_54715953     ZBoe    G    A        0      0        2 
  15 chr15_54715953     ZGre    G    A        0      0        2 
  15 chr15_54715953     ZHar    G    A        0      0        2 
  15 chr15_54715953   Sample    G    A        0      0        2 
  15 chr15_54738837     AAsi    A    G        0      0        2 
  15 chr15_54738837     AKia    A    G      0.5      1        2 
  15 chr15_54738837     AOna    A    G        0      0        2 
  15 chr15_54738837     ASom    A    G        0      0        2 
  15 chr15_54738837     HCab    A    G        0      0        2 
  15 chr15_54738837     HPrz    A    G        0      0        2 
  15 chr15_54738837     ZBoe    A    G        0      0        2 
  15 chr15_54738837     ZGre    A    G        0      0        2 
  15 chr15_54738837     ZHar    A    G        0      0        2 
  15 chr15_54738837   Sample    A    G        0      0        2 
  15 chr15_54739999     AAsi    G    C        0      0        2 
  15 chr15_54739999     AKia    G    C        0      0        2 
  15 chr15_54739999     AOna    G    C        1      2        2 
  15 chr15_54739999     ASom    G    C        0      0        2 
  15 chr15_54739999     HCab    G    C        0      0        2 
  15 chr15_54739999     HPrz    G    C        0      0        2 
  15 chr15_54739999     ZBoe    G    C        0      0        2 
  15 chr15_54739999     ZGre    G    C        0      0        2 
  15 chr15_54739999     ZHar    G    C        0      0        2 
  15 chr15_54739999   Sample    G    C        0      0        2 
  15 chr15_54746544     AAsi    G    C        0      0        2 
  15 chr15_54746544     AKia    G    C        0      0        2 
  15 chr15_54746544     AOna    G    C        1      2        2 
  15 chr15_54746544     ASom    G    C        0      0        2 
  15 chr15_54746544     HCab    G    C        0      0        2 
  15 chr15_54746544     HPrz    G    C        0      0        2 
  15 chr15_54746544     ZBoe    G    C        0      0        2 
  15 chr15_54746544     ZGre    G    C        0      0        2 
  15 chr15_54746544     ZHar    G    C        0      0        2 
  15 chr15_54746544   Sample    G    C        0      0        2 
  15 chr15_54746839     AAsi    A    G        0      0        2 
  15 chr15_54746839     AKia    A    G        0      0        2 
  15 chr15_54746839     AOna    A    G        0      0        2 
  15 chr15_54746839     ASom    A    G        0      0        2 
  15 chr15_54746839     HCab    A    G      0.5      1        2 
  15 chr15_54746839     HPrz    A    G        0      0        2 
  15 chr15_54746839     ZBoe    A    G        0      0        2 
  15 chr15_54746839     ZGre    A    G        0      0        2 
  15 chr15_54746839     ZHar    A    G        0      0        2 
  15 chr15_54746839   Sample    A    G        0      0        2 
  15 chr15_54750156     AAsi    G    T        0      0        2 
  15 chr15_54750156     AKia    G    T        0      0        2 
  15 chr15_54750156     AOna    G    T        0      0        2 
  15 chr15_54750156     ASom    G    T        0      0        2 
  15 chr15_54750156     HCab    G    T        0      0        2 
  15 chr15_54750156     HPrz    G    T        0      0        2 
  15 chr15_54750156     ZBoe    G    T        0      0        2 
  15 chr15_54750156     ZGre    G    T        0      0        2 
  15 chr15_54750156     ZHar    G    T        1      2        2 
  15 chr15_54750156   Sample    G    T        0      0        2 
  15 chr15_54751603     AAsi    G    A        0      0        2 
  15 chr15_54751603     AKia    G    A        0      0        2 
  15 chr15_54751603     AOna    G    A        0      0        2 
  15 chr15_54751603     ASom    G    A        0      0        2 
  15 chr15_54751603     HCab    G    A        1      2        2 
  15 chr15_54751603     HPrz    G    A        1      2        2 
  15 chr15_54751603     ZBoe    G    A        0      0        2 
  15 chr15_54751603     ZGre    G    A        0      0        2 
  15 chr15_54751603     ZHar    G    A        0      0        2 
  15 chr15_54751603   Sample    G    A        0      0        2 
  15 chr15_54761175     AAsi    G    A      0.5      1        2 
  15 chr15_54761175     AKia    G    A        1      2        2 
  15 chr15_54761175     AOna    G    A        1      2        2 
  15 chr15_54761175     ASom    G    A        1      2        2 
  15 chr15_54761175     HCab    G    A        0      0        2 
  15 chr15_54761175     HPrz    G    A        0      0        2 
  15 chr15_54761175     ZBoe    G    A        0      0        2 
  15 chr15_54761175     ZGre    G    A        0      0        2 
  15 chr15_54761175     ZHar    G    A        0      0        2 
  15 chr15_54761175   Sample    G    A        0      0        2 
  15 chr15_54765684     AAsi    C    T        0      0        2 
  15 chr15_54765684     AKia    C    T        0      0        2 
  15 chr15_54765684     AOna    C    T        0      0        2 
  15 chr15_54765684     ASom    C    T        0      0        2 
  15 chr15_54765684     HCab    C    T        1      2        2 
  15 chr15_54765684     HPrz    C    T        1      2        2 
  15 chr15_54765684     ZBoe    C    T        0      0        2 
  15 chr15_54765684     ZGre    C    T        0      0        2 
  15 chr15_54765684     ZHar    C    T        0      0        2 
  15 chr15_54765684   Sample    C    T        0      0        2 
  15 chr15_54777734     AAsi    C    T        0      0        2 
  15 chr15_54777734     AKia    C    T        0      0        2 
  15 chr15_54777734     AOna    C    T        0      0        2 
  15 chr15_54777734     ASom    C    T        0      0        2 
  15 chr15_54777734     HCab    C    T        1      2        2 
  15 chr15_54777734     HPrz    C    T        1      2        2 
  15 chr15_54777734     ZBoe    C    T        0      0        2 
  15 chr15_54777734     ZGre    C    T        0      0        2 
  15 chr15_54777734     ZHar    C    T        0      0        2 
  15 chr15_54777734   Sample    C    T        0      0        2 
  15 chr15_54780455     AAsi    A    T        0      0        2 
  15 chr15_54780455     AKia    A    T        0      0        2 
  15 chr15_54780455     AOna    A    T        0      0        2 
  15 chr15_54780455     ASom    A    T        0      0        2 
  15 chr15_54780455     HCab    A    T        0      0        2 
  15 chr15_54780455     HPrz    A    T        0      0        2 
  15 chr15_54780455     ZBoe    A    T        0      0        2 
  15 chr15_54780455     ZGre    A    T        0      0        2 
  15 chr15_54780455     ZHar    A    T      0.5      1        2 
  15 chr15_54780455   Sample    A    T        0      0        2 
  15 chr15_54785957     AAsi    C    T        0      0        2 
  15 chr15_54785957     AKia    C    T        0      0        2 
  15 chr15_54785957     AOna    C    T        0      0        2 
  15 chr15_54785957     ASom    C    T        0      0        2 
  15 chr15_54785957     HCab    C    T        1      2        2 
  15 chr15_54785957     HPrz    C    T        1      2        2 
  15 chr15_54785957     ZBoe    C    T        0      0        2 
  15 chr15_54785957     ZGre    C    T        0      0        2 
  15 chr15_54785957     ZHar    C    T        0      0        2 
  15 chr15_54785957   Sample    C    T        0      0        2 
  15 chr15_54787899     AAsi    G    A        0      0        2 
  15 chr15_54787899     AKia    G    A        0      0        2 
  15 chr15_54787899     AOna    G    A        0      0        2 
  15 chr15_54787899     ASom    G    A        0      0        2 
  15 chr15_54787899     HCab    G    A        1      2        2 
  15 chr15_54787899     HPrz    G    A        1      2        2 
  15 chr15_54787899     ZBoe    G    A        0      0        2 
  15 chr15_54787899     ZGre    G    A        0      0        2 
  15 chr15_54787899     ZHar    G    A        0      0        2 
  15 chr15_54787899   Sample    G    A        0      0        2 
  15 chr15_54788485     AAsi    A    G        0      0        2 
  15 chr15_54788485     AKia    A    G        0      0        2 
  15 chr15_54788485     AOna    A    G        0      0        2 
  15 chr15_54788485     ASom    A    G        0      0        2 
  15 chr15_54788485     HCab    A    G      0.5      1        2 
  15 chr15_54788485     HPrz    A    G        0      0        2 
  15 chr15_54788485     ZBoe    A    G        0      0        2 
  15 chr15_54788485     ZGre    A    G        0      0        2 
  15 chr15_54788485     ZHar    A    G        0      0        2 
  15 chr15_54788485   Sample    A    G        0      0        2 
  15 chr15_54788504     AAsi    C    T        0      0        2 
  15 chr15_54788504     AKia    C    T        0      0        2 
  15 chr15_54788504     AOna    C    T        0      0        2 
  15 chr15_54788504     ASom    C    T        0      0        2 
  15 chr15_54788504     HCab    C    T        0      0        2 
  15 chr15_54788504     HPrz    C    T        0      0        2 
  15 chr15_54788504     ZBoe    C    T        1      2        2 
  15 chr15_54788504     ZGre    C    T        0      0        2 
  15 chr15_54788504     ZHar    C    T        0      0        2 
  15 chr15_54788504   Sample    C    T        0      0        2 
  15 chr15_54794392     AAsi    C    T        0      0        2 
  15 chr15_54794392     AKia    C    T        0      0        2 
  15 chr15_54794392     AOna    C    T        0      0        2 
  15 chr15_54794392     ASom    C    T        0      0        2 
  15 chr15_54794392     HCab    C    T      0.5      1        2 
  15 chr15_54794392     HPrz    C    T        0      0        2 
  15 chr15_54794392     ZBoe    C    T        0      0        2 
  15 chr15_54794392     ZGre    C    T        0      0        2 
  15 chr15_54794392     ZHar    C    T        0      0        2 
  15 chr15_54794392   Sample    C    T        0      0        2 
  15 chr15_54803802     AAsi    G    C        0      0        2 
  15 chr15_54803802     AKia    G    C        0      0        2 
  15 chr15_54803802     AOna    G    C        0      0        2 
  15 chr15_54803802     ASom    G    C        0      0        2 
  15 chr15_54803802     HCab    G    C        1      2        2 
  15 chr15_54803802     HPrz    G    C        1      2        2 
  15 chr15_54803802     ZBoe    G    C        0      0        2 
  15 chr15_54803802     ZGre    G    C        0      0        2 
  15 chr15_54803802     ZHar    G    C        0      0        2 
  15 chr15_54803802   Sample    G    C        0      0        2 
  15 chr15_54807169     AAsi    G    A        0      0        2 
  15 chr15_54807169     AKia    G    A        0      0        2 
  15 chr15_54807169     AOna    G    A      0.5      1        2 
  15 chr15_54807169     ASom    G    A        0      0        2 
  15 chr15_54807169     HCab    G    A        0      0        2 
  15 chr15_54807169     HPrz    G    A        0      0        2 
  15 chr15_54807169     ZBoe    G    A        0      0        2 
  15 chr15_54807169     ZGre    G    A        0      0        2 
  15 chr15_54807169     ZHar    G    A        0      0        2 
  15 chr15_54807169   Sample    G    A        0      0        2 
  15 chr15_54810356     AAsi    T    C        0      0        2 
  15 chr15_54810356     AKia    T    C        0      0        2 
  15 chr15_54810356     AOna    T    C        0      0        2 
  15 chr15_54810356     ASom    T    C        0      0        2 
  15 chr15_54810356     HCab    T    C        0      0        2 
  15 chr15_54810356     HPrz    T    C        0      0        2 
  15 chr15_54810356     ZBoe    T    C        1      2        2 
  15 chr15_54810356     ZGre    T    C        0      0        2 
  15 chr15_54810356     ZHar    T    C        0      0        2 
  15 chr15_54810356   Sample    T    C        0      0        2 
  15 chr15_54817948     AAsi    T    C        0      0        2 
  15 chr15_54817948     AKia    T    C        0      0        2 
  15 chr15_54817948     AOna    T    C        0      0        2 
  15 chr15_54817948     ASom    T    C        0      0        2 
  15 chr15_54817948     HCab    T    C        1      2        2 
  15 chr15_54817948     HPrz    T    C        1      2        2 
  15 chr15_54817948     ZBoe    T    C        0      0        2 
  15 chr15_54817948     ZGre    T    C        0      0        2 
  15 chr15_54817948     ZHar    T    C        0      0        2 
  15 chr15_54817948   Sample    T    C        0      0        2 
  15 chr15_54821784     AAsi    G    C        0      0        2 
  15 chr15_54821784     AKia    G    C        0      0        2 
  15 chr15_54821784     AOna    G    C        0      0        2 
  15 chr15_54821784     ASom    G    C        0      0        2 
  15 chr15_54821784     HCab    G    C        1      2        2 
  15 chr15_54821784     HPrz    G    C        1      2        2 
  15 chr15_54821784     ZBoe    G    C        0      0        2 
  15 chr15_54821784     ZGre    G    C        0      0        2 
  15 chr15_54821784     ZHar    G    C        0      0        2 
  15 chr15_54821784   Sample    G    C        0      0        2 
  15 chr15_54844203     AAsi    C    T        0      0        2 
  15 chr15_54844203     AKia    C    T        0      0        2 
  15 chr15_54844203     AOna    C    T        0      0        2 
  15 chr15_54844203     ASom    C    T        0      0        2 
  15 chr15_54844203     HCab    C    T        0      0        2 
  15 chr15_54844203     HPrz    C    T        0      0        2 
  15 chr15_54844203     ZBoe    C    T        1      2        2 
  15 chr15_54844203     ZGre    C    T        0      0        2 
  15 chr15_54844203     ZHar    C    T        0      0        2 
  15 chr15_54844203   Sample    C    T        0      0        2 
  15 chr15_54848514     AAsi    G    A        0      0        2 
  15 chr15_54848514     AKia    G    A        0      0        2 
  15 chr15_54848514     AOna    G    A        0      0        2 
  15 chr15_54848514     ASom    G    A        0      0        2 
  15 chr15_54848514     HCab    G    A        0      0        2 
  15 chr15_54848514     HPrz    G    A        0      0        2 
  15 chr15_54848514     ZBoe    G    A        1      2        2 
  15 chr15_54848514     ZGre    G    A        1      2        2 
  15 chr15_54848514     ZHar    G    A        0      0        2 
  15 chr15_54848514   Sample    G    A        0      0        2 
  15 chr15_54850785     AAsi    T    A        0      0        2 
  15 chr15_54850785     AKia    T    A        0      0        2 
  15 chr15_54850785     AOna    T    A        0      0        2 
  15 chr15_54850785     ASom    T    A        0      0        2 
  15 chr15_54850785     HCab    T    A        0      0        2 
  15 chr15_54850785     HPrz    T    A        0      0        2 
  15 chr15_54850785     ZBoe    T    A        0      0        2 
  15 chr15_54850785     ZGre    T    A        0      0        2 
  15 chr15_54850785     ZHar    T    A        1      2        2 
  15 chr15_54850785   Sample    T    A        0      0        2 
  15 chr15_54860477     AAsi    A    G        0      0        2 
  15 chr15_54860477     AKia    A    G        0      0        2 
  15 chr15_54860477     AOna    A    G        0      0        2 
  15 chr15_54860477     ASom    A    G        0      0        2 
  15 chr15_54860477     HCab    A    G        0      0        2 
  15 chr15_54860477     HPrz    A    G      0.5      1        2 
  15 chr15_54860477     ZBoe    A    G        0      0        2 
  15 chr15_54860477     ZGre    A    G        0      0        2 
  15 chr15_54860477     ZHar    A    G        0      0        2 
  15 chr15_54860477   Sample    A    G        0      0        2 
  15 chr15_54861871     AAsi    C    G        0      0        2 
  15 chr15_54861871     AKia    C    G        0      0        2 
  15 chr15_54861871     AOna    C    G        0      0        2 
  15 chr15_54861871     ASom    C    G        0      0        2 
  15 chr15_54861871     HCab    C    G        0      0        2 
  15 chr15_54861871     HPrz    C    G        0      0        2 
  15 chr15_54861871     ZBoe    C    G        0      0        2 
  15 chr15_54861871     ZGre    C    G      0.5      1        2 
  15 chr15_54861871     ZHar    C    G        0      0        2 
  15 chr15_54861871   Sample    C    G        0      0        2 
  15 chr15_54862084     AAsi    A    G        0      0        2 
  15 chr15_54862084     AKia    A    G        0      0        2 
  15 chr15_54862084     AOna    A    G        0      0        2 
  15 chr15_54862084     ASom    A    G        0      0        2 
  15 chr15_54862084     HCab    A    G        1      2        2 
  15 chr15_54862084     HPrz    A    G        1      2        2 
  15 chr15_54862084     ZBoe    A    G        0      0        2 
  15 chr15_54862084     ZGre    A    G        0      0        2 
  15 chr15_54862084     ZHar    A    G        0      0        2 
  15 chr15_54862084   Sample    A    G        0      0        2 
  15 chr15_54863108     AAsi    C    T        0      0        2 
  15 chr15_54863108     AKia    C    T        0      0        2 
  15 chr15_54863108     AOna    C    T        0      0        2 
  15 chr15_54863108     ASom    C    T        0      0        2 
  15 chr15_54863108     HCab    C    T        1      2        2 
  15 chr15_54863108     HPrz    C    T        1      2        2 
  15 chr15_54863108     ZBoe    C    T        0      0        2 
  15 chr15_54863108     ZGre    C    T        0      0        2 
  15 chr15_54863108     ZHar    C    T        0      0        2 
  15 chr15_54863108   Sample    C    T        0      0        2 
  15 chr15_54871865     AAsi    T    C        0      0        2 
  15 chr15_54871865     AKia    T    C        0      0        2 
  15 chr15_54871865     AOna    T    C        0      0        2 
  15 chr15_54871865     ASom    T    C        0      0        2 
  15 chr15_54871865     HCab    T    C        1      2        2 
  15 chr15_54871865     HPrz    T    C        1      2        2 
  15 chr15_54871865     ZBoe    T    C        0      0        2 
  15 chr15_54871865     ZGre    T    C        0      0        2 
  15 chr15_54871865     ZHar    T    C        0      0        2 
  15 chr15_54871865   Sample    T    C        0      0        2 
  15 chr15_54873404     AAsi    C    A        0      0        2 
  15 chr15_54873404     AKia    C    A        0      0        2 
  15 chr15_54873404     AOna    C    A        0      0        2 
  15 chr15_54873404     ASom    C    A        0      0        2 
  15 chr15_54873404     HCab    C    A        1      2        2 
  15 chr15_54873404     HPrz    C    A        1      2        2 
  15 chr15_54873404     ZBoe    C    A        0      0        2 
  15 chr15_54873404     ZGre    C    A        0      0        2 
  15 chr15_54873404     ZHar    C    A        0      0        2 
  15 chr15_54873404   Sample    C    A        0      0        2 
  15 chr15_54877362     AAsi    G    C        0      0        2 
  15 chr15_54877362     AKia    G    C        0      0        2 
  15 chr15_54877362     AOna    G    C        0      0        2 
  15 chr15_54877362     ASom    G    C        0      0        2 
  15 chr15_54877362     HCab    G    C      0.5      1        2 
  15 chr15_54877362     HPrz    G    C        0      0        2 
  15 chr15_54877362     ZBoe    G    C        0      0        2 
  15 chr15_54877362     ZGre    G    C        0      0        2 
  15 chr15_54877362     ZHar    G    C        0      0        2 
  15 chr15_54877362   Sample    G    C        0      0        2 
  15 chr15_54880143     AAsi    A    C        0      0        2 
  15 chr15_54880143     AKia    A    C        0      0        2 
  15 chr15_54880143     AOna    A    C        0      0        2 
  15 chr15_54880143     ASom    A    C        0      0        2 
  15 chr15_54880143     HCab    A    C        0      0        2 
  15 chr15_54880143     HPrz    A    C        0      0        2 
  15 chr15_54880143     ZBoe    A    C        0      0        2 
  15 chr15_54880143     ZGre    A    C      0.5      1        2 
  15 chr15_54880143     ZHar    A    C        0      0        2 
  15 chr15_54880143   Sample    A    C        0      0        2 
  15 chr15_54900539     AAsi    T    C        1      2        2 
  15 chr15_54900539     AKia    T    C        0      0        2 
  15 chr15_54900539     AOna    T    C        0      0        2 
  15 chr15_54900539     ASom    T    C        1      2        2 
  15 chr15_54900539     HCab    T    C        0      0        2 
  15 chr15_54900539     HPrz    T    C        0      0        2 
  15 chr15_54900539     ZBoe    T    C        0      0        2 
  15 chr15_54900539     ZGre    T    C        0      0        2 
  15 chr15_54900539     ZHar    T    C        0      0        2 
  15 chr15_54900539   Sample    T    C        1      2        2 
  15 chr15_54913284     AAsi    C    G        0      0        2 
  15 chr15_54913284     AKia    C    G        0      0        2 
  15 chr15_54913284     AOna    C    G        0      0        2 
  15 chr15_54913284     ASom    C    G        0      0        2 
  15 chr15_54913284     HCab    C    G        0      0        2 
  15 chr15_54913284     HPrz    C    G        0      0        2 
  15 chr15_54913284     ZBoe    C    G        1      2        2 
  15 chr15_54913284     ZGre    C    G        0      0        2 
  15 chr15_54913284     ZHar    C    G        0      0        2 
  15 chr15_54913284   Sample    C    G        0      0        2 
  15 chr15_54920707     AAsi    C    T        0      0        2 
  15 chr15_54920707     AKia    C    T        0      0        2 
  15 chr15_54920707     AOna    C    T        0      0        2 
  15 chr15_54920707     ASom    C    T        0      0        2 
  15 chr15_54920707     HCab    C    T        0      0        2 
  15 chr15_54920707     HPrz    C    T        0      0        2 
  15 chr15_54920707     ZBoe    C    T        0      0        2 
  15 chr15_54920707     ZGre    C    T        0      0        2 
  15 chr15_54920707     ZHar    C    T        1      2        2 
  15 chr15_54920707   Sample    C    T        0      0        2 
  15 chr15_54922642     AAsi    G    A        0      0        2 
  15 chr15_54922642     AKia    G    A        0      0        2 
  15 chr15_54922642     AOna    G    A        0      0        2 
  15 chr15_54922642     ASom    G    A        0      0        2 
  15 chr15_54922642     HCab    G    A        1      2        2 
  15 chr15_54922642     HPrz    G    A        1      2        2 
  15 chr15_54922642     ZBoe    G    A        0      0        2 
  15 chr15_54922642     ZGre    G    A        0      0        2 
  15 chr15_54922642     ZHar    G    A        0      0        2 
  15 chr15_54922642   Sample    G    A        0      0        2 
  15 chr15_54924503     AAsi    C    G        0      0        2 
  15 chr15_54924503     AKia    C    G        0      0        2 
  15 chr15_54924503     AOna    C    G        0      0        2 
  15 chr15_54924503     ASom    C    G        0      0        2 
  15 chr15_54924503     HCab    C    G        1      2        2 
  15 chr15_54924503     HPrz    C    G        1      2        2 
  15 chr15_54924503     ZBoe    C    G        0      0        2 
  15 chr15_54924503     ZGre    C    G        0      0        2 
  15 chr15_54924503     ZHar    C    G        0      0        2 
  15 chr15_54924503   Sample    C    G        0      0        2 
  15 chr15_54936293     AAsi    C    T        0      0        2 
  15 chr15_54936293     AKia    C    T        0      0        2 
  15 chr15_54936293     AOna    C    T      0.5      1        2 
  15 chr15_54936293     ASom    C    T        0      0        2 
  15 chr15_54936293     HCab    C    T        0      0        2 
  15 chr15_54936293     HPrz    C    T        0      0        2 
  15 chr15_54936293     ZBoe    C    T        0      0        2 
  15 chr15_54936293     ZGre    C    T        0      0        2 
  15 chr15_54936293     ZHar    C    T        0      0        2 
  15 chr15_54936293   Sample    C    T        0      0        2 
  15 chr15_54937783     AAsi    C    T        1      2        2 
  15 chr15_54937783     AKia    C    T        0      0        2 
  15 chr15_54937783     AOna    C    T        0      0        2 
  15 chr15_54937783     ASom    C    T        1      2        2 
  15 chr15_54937783     HCab    C    T        0      0        2 
  15 chr15_54937783     HPrz    C    T        0      0        2 
  15 chr15_54937783     ZBoe    C    T        0      0        2 
  15 chr15_54937783     ZGre    C    T        0      0        2 
  15 chr15_54937783     ZHar    C    T        0      0        2 
  15 chr15_54937783   Sample    C    T        1      2        2 
  15 chr15_54944029     AAsi    G    A        1      2        2 
  15 chr15_54944029     AKia    G    A        0      0        2 
  15 chr15_54944029     AOna    G    A        0      0        2 
  15 chr15_54944029     ASom    G    A        1      2        2 
  15 chr15_54944029     HCab    G    A        0      0        2 
  15 chr15_54944029     HPrz    G    A        0      0        2 
  15 chr15_54944029     ZBoe    G    A        0      0        2 
  15 chr15_54944029     ZGre    G    A        0      0        2 
  15 chr15_54944029     ZHar    G    A        0      0        2 
  15 chr15_54944029   Sample    G    A        1      2        2 
  15 chr15_54945581     AAsi    T    C        0      0        2 
  15 chr15_54945581     AKia    T    C        0      0        2 
  15 chr15_54945581     AOna    T    C        0      0        2 
  15 chr15_54945581     ASom    T    C        0      0        2 
  15 chr15_54945581     HCab    T    C      0.5      1        2 
  15 chr15_54945581     HPrz    T    C        0      0        2 
  15 chr15_54945581     ZBoe    T    C        0      0        2 
  15 chr15_54945581     ZGre    T    C        0      0        2 
  15 chr15_54945581     ZHar    T    C        0      0        2 
  15 chr15_54945581   Sample    T    C        0      0        2 
  15 chr15_54957753     AAsi    C    T        0      0        2 
  15 chr15_54957753     AKia    C    T        1      2        2 
  15 chr15_54957753     AOna    C    T        1      2        2 
  15 chr15_54957753     ASom    C    T        0      0        2 
  15 chr15_54957753     HCab    C    T        0      0        2 
  15 chr15_54957753     HPrz    C    T        0      0        2 
  15 chr15_54957753     ZBoe    C    T        0      0        2 
  15 chr15_54957753     ZGre    C    T        0      0        2 
  15 chr15_54957753     ZHar    C    T        0      0        2 
  15 chr15_54957753   Sample    C    T        0      0        2 
  15 chr15_54962350     AAsi    G    C        0      0        2 
  15 chr15_54962350     AKia    G    C        0      0        2 
  15 chr15_54962350     AOna    G    C        0      0        2 
  15 chr15_54962350     ASom    G    C        0      0        2 
  15 chr15_54962350     HCab    G    C        0      0        2 
  15 chr15_54962350     HPrz    G    C      0.5      1        2 
  15 chr15_54962350     ZBoe    G    C        0      0        2 
  15 chr15_54962350     ZGre    G    C        0      0        2 
  15 chr15_54962350     ZHar    G    C        0      0        2 
  15 chr15_54962350   Sample    G    C        0      0        2 
  15 chr15_54969789     AAsi    A    G        0      0        2 
  15 chr15_54969789     AKia    A    G        0      0        2 
  15 chr15_54969789     AOna    A    G        0      0        2 
  15 chr15_54969789     ASom    A    G        0      0        2 
  15 chr15_54969789     HCab    A    G        0      0        2 
  15 chr15_54969789     HPrz    A    G        0      0        2 
  15 chr15_54969789     ZBoe    A    G      0.5      1        2 
  15 chr15_54969789     ZGre    A    G        0      0        2 
  15 chr15_54969789     ZHar    A    G        0      0        2 
  15 chr15_54969789   Sample    A    G        0      0        2 
  15 chr15_54969830     AAsi    A    G        0      0        2 
  15 chr15_54969830     AKia    A    G        0      0        2 
  15 chr15_54969830     AOna    A    G        0      0        2 
  15 chr15_54969830     ASom    A    G        0      0        2 
  15 chr15_54969830     HCab    A    G        1      2        2 
  15 chr15_54969830     HPrz    A    G        1      2        2 
  15 chr15_54969830     ZBoe    A    G        0      0        2 
  15 chr15_54969830     ZGre    A    G        0      0        2 
  15 chr15_54969830     ZHar    A    G        0      0        2 
  15 chr15_54969830   Sample    A    G        0      0        2 
  15 chr15_54983132     AAsi    A    G        0      0        2 
  15 chr15_54983132     AKia    A    G        0      0        2 
  15 chr15_54983132     AOna    A    G        0      0        2 
  15 chr15_54983132     ASom    A    G        0      0        2 
  15 chr15_54983132     HCab    A    G        1      2        2 
  15 chr15_54983132     HPrz    A    G        1      2        2 
  15 chr15_54983132     ZBoe    A    G        0      0        2 
  15 chr15_54983132     ZGre    A    G        0      0        2 
  15 chr15_54983132     ZHar    A    G        0      0        2 
  15 chr15_54983132   Sample    A    G        0      0        2 
  15 chr15_54985628     AAsi    G    A        0      0        2 
  15 chr15_54985628     AKia    G    A      0.5      1        2 
  15 chr15_54985628     AOna    G    A        0      0        2 
  15 chr15_54985628     ASom    G    A        0      0        2 
  15 chr15_54985628     HCab    G    A        0      0        2 
  15 chr15_54985628     HPrz    G    A        0      0        2 
  15 chr15_54985628     ZBoe    G    A        0      0        2 
  15 chr15_54985628     ZGre    G    A        0      0        2 
  15 chr15_54985628     ZHar    G    A        0      0        2 
  15 chr15_54985628   Sample    G    A        0      0        2 
  15 chr15_54987262     AAsi    A    G        0      0        2 
  15 chr15_54987262     AKia    A    G        0      0        2 
  15 chr15_54987262     AOna    A    G        0      0        2 
  15 chr15_54987262     ASom    A    G        0      0        2 
  15 chr15_54987262     HCab    A    G        0      0        2 
  15 chr15_54987262     HPrz    A    G        0      0        2 
  15 chr15_54987262     ZBoe    A    G        0      0        2 
  15 chr15_54987262     ZGre    A    G      0.5      1        2 
  15 chr15_54987262     ZHar    A    G        0      0        2 
  15 chr15_54987262   Sample    A    G        0      0        2 
  15 chr15_54987323     AAsi    T    G        0      0        2 
  15 chr15_54987323     AKia    T    G        0      0        2 
  15 chr15_54987323     AOna    T    G        0      0        2 
  15 chr15_54987323     ASom    T    G        0      0        2 
  15 chr15_54987323     HCab    T    G      0.5      1        2 
  15 chr15_54987323     HPrz    T    G        0      0        2 
  15 chr15_54987323     ZBoe    T    G        0      0        2 
  15 chr15_54987323     ZGre    T    G        0      0        2 
  15 chr15_54987323     ZHar    T    G        0      0        2 
  15 chr15_54987323   Sample    T    G        0      0        2 
  15 chr15_54987866     AAsi    A    C        0      0        2 
  15 chr15_54987866     AKia    A    C        0      0        2 
  15 chr15_54987866     AOna    A    C        0      0        2 
  15 chr15_54987866     ASom    A    C        0      0        2 
  15 chr15_54987866     HCab    A    C        0      0        2 
  15 chr15_54987866     HPrz    A    C        0      0        2 
  15 chr15_54987866     ZBoe    A    C        0      0        2 
  15 chr15_54987866     ZGre    A    C        1      2        2 
  15 chr15_54987866     ZHar    A    C        0      0        2 
  15 chr15_54987866   Sample    A    C        0      0        2 
  15 chr15_54989484     AAsi    C    T        0      0        2 
  15 chr15_54989484     AKia    C    T      0.5      1        2 
  15 chr15_54989484     AOna    C    T        0      0        2 
  15 chr15_54989484     ASom    C    T        0      0        2 
  15 chr15_54989484     HCab    C    T        0      0        2 
  15 chr15_54989484     HPrz    C    T        0      0        2 
  15 chr15_54989484     ZBoe    C    T        0      0        2 
  15 chr15_54989484     ZGre    C    T        0      0        2 
  15 chr15_54989484     ZHar    C    T        0      0        2 
  15 chr15_54989484   Sample    C    T        0      0        2 
  15 chr15_54990416     AAsi    T    C        0      0        2 
  15 chr15_54990416     AKia    T    C        0      0        2 
  15 chr15_54990416     AOna    T    C        0      0        2 
  15 chr15_54990416     ASom    T    C        0      0        2 
  15 chr15_54990416     HCab    T    C        0      0        2 
  15 chr15_54990416     HPrz    T    C        0      0        2 
  15 chr15_54990416     ZBoe    T    C        0      0        2 
  15 chr15_54990416     ZGre    T    C        1      2        2 
  15 chr15_54990416     ZHar    T    C        0      0        2 
  15 chr15_54990416   Sample    T    C        0      0        2 
  15 chr15_54990419     AAsi    A    G        0      0        2 
  15 chr15_54990419     AKia    A    G        0      0        2 
  15 chr15_54990419     AOna    A    G      0.5      1        2 
  15 chr15_54990419     ASom    A    G        0      0        2 
  15 chr15_54990419     HCab    A    G        0      0        2 
  15 chr15_54990419     HPrz    A    G        0      0        2 
  15 chr15_54990419     ZBoe    A    G        0      0        2 
  15 chr15_54990419     ZGre    A    G        0      0        2 
  15 chr15_54990419     ZHar    A    G        0      0        2 
  15 chr15_54990419   Sample    A    G        0      0        2 
  15 chr15_54992375     AAsi    A    T        0      0        2 
  15 chr15_54992375     AKia    A    T        0      0        2 
  15 chr15_54992375     AOna    A    T        0      0        2 
  15 chr15_54992375     ASom    A    T        0      0        2 
  15 chr15_54992375     HCab    A    T        0      0        2 
  15 chr15_54992375     HPrz    A    T        0      0        2 
  15 chr15_54992375     ZBoe    A    T        0      0        2 
  15 chr15_54992375     ZGre    A    T        0      0        2 
  15 chr15_54992375     ZHar    A    T        1      2        2 
  15 chr15_54992375   Sample    A    T        0      0        2 
  15 chr15_54996587     AAsi    T    C      0.5      1        2 
  15 chr15_54996587     AKia    T    C        0      0        2 
  15 chr15_54996587     AOna    T    C        0      0        2 
  15 chr15_54996587     ASom    T    C        0      0        2 
  15 chr15_54996587     HCab    T    C        0      0        2 
  15 chr15_54996587     HPrz    T    C        0      0        2 
  15 chr15_54996587     ZBoe    T    C        0      0        2 
  15 chr15_54996587     ZGre    T    C        0      0        2 
  15 chr15_54996587     ZHar    T    C        0      0        2 
  15 chr15_54996587   Sample    T    C        0      0        2 
  15 chr15_54998001     AAsi    T    G      0.5      1        2 
  15 chr15_54998001     AKia    T    G        0      0        2 
  15 chr15_54998001     AOna    T    G        0      0        2 
  15 chr15_54998001     ASom    T    G        1      2        2 
  15 chr15_54998001     HCab    T    G        0      0        2 
  15 chr15_54998001     HPrz    T    G        0      0        2 
  15 chr15_54998001     ZBoe    T    G        0      0        2 
  15 chr15_54998001     ZGre    T    G        0      0        2 
  15 chr15_54998001     ZHar    T    G        0      0        2 
  15 chr15_54998001   Sample    T    G        0      0        2 
  15 chr15_55005711     AAsi    G    A      0.5      1        2 
  15 chr15_55005711     AKia    G    A        0      0        2 
  15 chr15_55005711     AOna    G    A        0      0        2 
  15 chr15_55005711     ASom    G    A        0      0        2 
  15 chr15_55005711     HCab    G    A        0      0        2 
  15 chr15_55005711     HPrz    G    A        0      0        2 
  15 chr15_55005711     ZBoe    G    A        0      0        2 
  15 chr15_55005711     ZGre    G    A        0      0        2 
  15 chr15_55005711     ZHar    G    A        0      0        2 
  15 chr15_55005711   Sample    G    A        0      0        2 
  15 chr15_55006488     AAsi    C    T        0      0        2 
  15 chr15_55006488     AKia    C    T        1      2        2 
  15 chr15_55006488     AOna    C    T      0.5      1        2 
  15 chr15_55006488     ASom    C    T        0      0        2 
  15 chr15_55006488     HCab    C    T        0      0        2 
  15 chr15_55006488     HPrz    C    T        0      0        2 
  15 chr15_55006488     ZBoe    C    T        0      0        2 
  15 chr15_55006488     ZGre    C    T        0      0        2 
  15 chr15_55006488     ZHar    C    T        0      0        2 
  15 chr15_55006488   Sample    C    T        0      0        2 
  15 chr15_55006936     AAsi    G    A        0      0        2 
  15 chr15_55006936     AKia    G    A        0      0        2 
  15 chr15_55006936     AOna    G    A      0.5      1        2 
  15 chr15_55006936     ASom    G    A        0      0        2 
  15 chr15_55006936     HCab    G    A        0      0        2 
  15 chr15_55006936     HPrz    G    A        0      0        2 
  15 chr15_55006936     ZBoe    G    A        0      0        2 
  15 chr15_55006936     ZGre    G    A        0      0        2 
  15 chr15_55006936     ZHar    G    A        0      0        2 
  15 chr15_55006936   Sample    G    A        0      0        2 
  15 chr15_55008766     AAsi    G    A        0      0        2 
  15 chr15_55008766     AKia    G    A        1      2        2 
  15 chr15_55008766     AOna    G    A        0      0        2 
  15 chr15_55008766     ASom    G    A        0      0        2 
  15 chr15_55008766     HCab    G    A        0      0        2 
  15 chr15_55008766     HPrz    G    A        0      0        2 
  15 chr15_55008766     ZBoe    G    A        0      0        2 
  15 chr15_55008766     ZGre    G    A        0      0        2 
  15 chr15_55008766     ZHar    G    A        0      0        2 
  15 chr15_55008766   Sample    G    A        0      0        2 
  15 chr15_55014257     AAsi    T    C        0      0        2 
  15 chr15_55014257     AKia    T    C        0      0        2 
  15 chr15_55014257     AOna    T    C        0      0        2 
  15 chr15_55014257     ASom    T    C      0.5      1        2 
  15 chr15_55014257     HCab    T    C        0      0        2 
  15 chr15_55014257     HPrz    T    C        0      0        2 
  15 chr15_55014257     ZBoe    T    C        0      0        2 
  15 chr15_55014257     ZGre    T    C        0      0        2 
  15 chr15_55014257     ZHar    T    C        0      0        2 
  15 chr15_55014257   Sample    T    C        0      0        2 
  15 chr15_55019184     AAsi    C    T        0      0        2 
  15 chr15_55019184     AKia    C    T        0      0        2 
  15 chr15_55019184     AOna    C    T        0      0        2 
  15 chr15_55019184     ASom    C    T        0      0        2 
  15 chr15_55019184     HCab    C    T        0      0        2 
  15 chr15_55019184     HPrz    C    T        0      0        2 
  15 chr15_55019184     ZBoe    C    T        0      0        2 
  15 chr15_55019184     ZGre    C    T        0      0        2 
  15 chr15_55019184     ZHar    C    T      0.5      1        2 
  15 chr15_55019184   Sample    C    T        0      0        2 
  15 chr15_55020349     AAsi    A    G      0.5      1        2 
  15 chr15_55020349     AKia    A    G        0      0        2 
  15 chr15_55020349     AOna    A    G        0      0        2 
  15 chr15_55020349     ASom    A    G        0      0        2 
  15 chr15_55020349     HCab    A    G        0      0        2 
  15 chr15_55020349     HPrz    A    G        0      0        2 
  15 chr15_55020349     ZBoe    A    G        0      0        2 
  15 chr15_55020349     ZGre    A    G        0      0        2 
  15 chr15_55020349     ZHar    A    G        0      0        2 
  15 chr15_55020349   Sample    A    G        0      0        2 
  15 chr15_55020648     AAsi    C    T        0      0        2 
  15 chr15_55020648     AKia    C    T        0      0        2 
  15 chr15_55020648     AOna    C    T      0.5      1        2 
  15 chr15_55020648     ASom    C    T        0      0        2 
  15 chr15_55020648     HCab    C    T        0      0        2 
  15 chr15_55020648     HPrz    C    T        0      0        2 
  15 chr15_55020648     ZBoe    C    T        0      0        2 
  15 chr15_55020648     ZGre    C    T        0      0        2 
  15 chr15_55020648     ZHar    C    T        0      0        2 
  15 chr15_55020648   Sample    C    T        0      0        2 
  15 chr15_55022280     AAsi    T    C        0      0        2 
  15 chr15_55022280     AKia    T    C        0      0        2 
  15 chr15_55022280     AOna    T    C        0      0        2 
  15 chr15_55022280     ASom    T    C        0      0        2 
  15 chr15_55022280     HCab    T    C        0      0        2 
  15 chr15_55022280     HPrz    T    C        0      0        2 
  15 chr15_55022280     ZBoe    T    C      0.5      1        2 
  15 chr15_55022280     ZGre    T    C        0      0        2 
  15 chr15_55022280     ZHar    T    C        0      0        2 
  15 chr15_55022280   Sample    T    C        0      0        2 
  15 chr15_55038956     AAsi    T    G        0      0        2 
  15 chr15_55038956     AKia    T    G        0      0        2 
  15 chr15_55038956     AOna    T    G        0      0        2 
  15 chr15_55038956     ASom    T    G        0      0        2 
  15 chr15_55038956     HCab    T    G        1      2        2 
  15 chr15_55038956     HPrz    T    G        1      2        2 
  15 chr15_55038956     ZBoe    T    G        0      0        2 
  15 chr15_55038956     ZGre    T    G        0      0        2 
  15 chr15_55038956     ZHar    T    G        0      0        2 
  15 chr15_55038956   Sample    T    G        0      0        2 
  15 chr15_55039761     AAsi    G    A        0      0        2 
  15 chr15_55039761     AKia    G    A        0      0        2 
  15 chr15_55039761     AOna    G    A        0      0        2 
  15 chr15_55039761     ASom    G    A        0      0        2 
  15 chr15_55039761     HCab    G    A        1      2        2 
  15 chr15_55039761     HPrz    G    A        1      2        2 
  15 chr15_55039761     ZBoe    G    A        0      0        2 
  15 chr15_55039761     ZGre    G    A        0      0        2 
  15 chr15_55039761     ZHar    G    A        0      0        2 
  15 chr15_55039761   Sample    G    A        0      0        2 
  15 chr15_55048064     AAsi    T    C        1      2        2 
  15 chr15_55048064     AKia    T    C        0      0        2 
  15 chr15_55048064     AOna    T    C        0      0        2 
  15 chr15_55048064     ASom    T    C        1      2        2 
  15 chr15_55048064     HCab    T    C        0      0        2 
  15 chr15_55048064     HPrz    T    C        0      0        2 
  15 chr15_55048064     ZBoe    T    C        0      0        2 
  15 chr15_55048064     ZGre    T    C        0      0        2 
  15 chr15_55048064     ZHar    T    C        0      0        2 
  15 chr15_55048064   Sample    T    C        1      2        2 
  15 chr15_55049499     AAsi    A    G        0      0        2 
  15 chr15_55049499     AKia    A    G        0      0        2 
  15 chr15_55049499     AOna    A    G        0      0        2 
  15 chr15_55049499     ASom    A    G        0      0        2 
  15 chr15_55049499     HCab    A    G        0      0        2 
  15 chr15_55049499     HPrz    A    G        0      0        2 
  15 chr15_55049499     ZBoe    A    G        0      0        2 
  15 chr15_55049499     ZGre    A    G      0.5      1        2 
  15 chr15_55049499     ZHar    A    G        0      0        2 
  15 chr15_55049499   Sample    A    G        0      0        2 
  15 chr15_55051810     AAsi    A    G        0      0        2 
  15 chr15_55051810     AKia    A    G        0      0        2 
  15 chr15_55051810     AOna    A    G        0      0        2 
  15 chr15_55051810     ASom    A    G        0      0        2 
  15 chr15_55051810     HCab    A    G        0      0        2 
  15 chr15_55051810     HPrz    A    G        0      0        2 
  15 chr15_55051810     ZBoe    A    G        0      0        2 
  15 chr15_55051810     ZGre    A    G        1      2        2 
  15 chr15_55051810     ZHar    A    G        0      0        2 
  15 chr15_55051810   Sample    A    G        0      0        2 
  15 chr15_55052989     AAsi    A    G        1      2        2 
  15 chr15_55052989     AKia    A    G        0      0        2 
  15 chr15_55052989     AOna    A    G        0      0        2 
  15 chr15_55052989     ASom    A    G        1      2        2 
  15 chr15_55052989     HCab    A    G        1      2        2 
  15 chr15_55052989     HPrz    A    G        1      2        2 
  15 chr15_55052989     ZBoe    A    G        0      0        2 
  15 chr15_55052989     ZGre    A    G        0      0        2 
  15 chr15_55052989     ZHar    A    G        0      0        2 
  15 chr15_55052989   Sample    A    G        1      2        2 
  15 chr15_55064892     AAsi    A    G        0      0        2 
  15 chr15_55064892     AKia    A    G        1      2        2 
  15 chr15_55064892     AOna    A    G        1      2        2 
  15 chr15_55064892     ASom    A    G        0      0        2 
  15 chr15_55064892     HCab    A    G        1      2        2 
  15 chr15_55064892     HPrz    A    G        1      2        2 
  15 chr15_55064892     ZBoe    A    G        0      0        2 
  15 chr15_55064892     ZGre    A    G        0      0        2 
  15 chr15_55064892     ZHar    A    G        0      0        2 
  15 chr15_55064892   Sample    A    G        0      0        2 
  15 chr15_55065274     AAsi    T    G        0      0        2 
  15 chr15_55065274     AKia    T    G        0      0        2 
  15 chr15_55065274     AOna    T    G        0      0        2 
  15 chr15_55065274     ASom    T    G        0      0        2 
  15 chr15_55065274     HCab    T    G        1      2        2 
  15 chr15_55065274     HPrz    T    G        1      2        2 
  15 chr15_55065274     ZBoe    T    G        0      0        2 
  15 chr15_55065274     ZGre    T    G        0      0        2 
  15 chr15_55065274     ZHar    T    G        0      0        2 
  15 chr15_55065274   Sample    T    G        0      0        2 
  15 chr15_55085407     AAsi    T    G        1      2        2 
  15 chr15_55085407     AKia    T    G        0      0        2 
  15 chr15_55085407     AOna    T    G        0      0        2 
  15 chr15_55085407     ASom    T    G        1      2        2 
  15 chr15_55085407     HCab    T    G        0      0        2 
  15 chr15_55085407     HPrz    T    G        0      0        2 
  15 chr15_55085407     ZBoe    T    G        0      0        2 
  15 chr15_55085407     ZGre    T    G        0      0        2 
  15 chr15_55085407     ZHar    T    G        0      0        2 
  15 chr15_55085407   Sample    T    G        1      2        2 
  15 chr15_55086123     AAsi    G    A        0      0        2 
  15 chr15_55086123     AKia    G    A        0      0        2 
  15 chr15_55086123     AOna    G    A        0      0        2 
  15 chr15_55086123     ASom    G    A        0      0        2 
  15 chr15_55086123     HCab    G    A      0.5      1        2 
  15 chr15_55086123     HPrz    G    A        0      0        2 
  15 chr15_55086123     ZBoe    G    A        0      0        2 
  15 chr15_55086123     ZGre    G    A        0      0        2 
  15 chr15_55086123     ZHar    G    A        0      0        2 
  15 chr15_55086123   Sample    G    A        0      0        2 
  15 chr15_55088569     AAsi    G    A        0      0        2 
  15 chr15_55088569     AKia    G    A        0      0        2 
  15 chr15_55088569     AOna    G    A        0      0        2 
  15 chr15_55088569     ASom    G    A        0      0        2 
  15 chr15_55088569     HCab    G    A        0      0        2 
  15 chr15_55088569     HPrz    G    A        0      0        2 
  15 chr15_55088569     ZBoe    G    A      0.5      1        2 
  15 chr15_55088569     ZGre    G    A        0      0        2 
  15 chr15_55088569     ZHar    G    A        0      0        2 
  15 chr15_55088569   Sample    G    A        0      0        2 
  15 chr15_55091035     AAsi    C    G        0      0        2 
  15 chr15_55091035     AKia    C    G        0      0        2 
  15 chr15_55091035     AOna    C    G        0      0        2 
  15 chr15_55091035     ASom    C    G        1      2        2 
  15 chr15_55091035     HCab    C    G        0      0        2 
  15 chr15_55091035     HPrz    C    G        0      0        2 
  15 chr15_55091035     ZBoe    C    G        0      0        2 
  15 chr15_55091035     ZGre    C    G        0      0        2 
  15 chr15_55091035     ZHar    C    G        0      0        2 
  15 chr15_55091035   Sample    C    G        0      0        2 
  15 chr15_55099015     AAsi    G    A        0      0        2 
  15 chr15_55099015     AKia    G    A        0      0        2 
  15 chr15_55099015     AOna    G    A        0      0        2 
  15 chr15_55099015     ASom    G    A        0      0        2 
  15 chr15_55099015     HCab    G    A        0      0        2 
  15 chr15_55099015     HPrz    G    A        0      0        2 
  15 chr15_55099015     ZBoe    G    A        0      0        2 
  15 chr15_55099015     ZGre    G    A        1      2        2 
  15 chr15_55099015     ZHar    G    A        0      0        2 
  15 chr15_55099015   Sample    G    A        0      0        2 
  15 chr15_55110386     AAsi    C    T        0      0        2 
  15 chr15_55110386     AKia    C    T        0      0        2 
  15 chr15_55110386     AOna    C    T        0      0        2 
  15 chr15_55110386     ASom    C    T        0      0        2 
  15 chr15_55110386     HCab    C    T        1      2        2 
  15 chr15_55110386     HPrz    C    T        1      2        2 
  15 chr15_55110386     ZBoe    C    T        0      0        2 
  15 chr15_55110386     ZGre    C    T        0      0        2 
  15 chr15_55110386     ZHar    C    T        0      0        2 
  15 chr15_55110386   Sample    C    T        0      0        2 
  15 chr15_55113854     AAsi    T    C      0.5      1        2 
  15 chr15_55113854     AKia    T    C        0      0        2 
  15 chr15_55113854     AOna    T    C        0      0        2 
  15 chr15_55113854     ASom    T    C        0      0        2 
  15 chr15_55113854     HCab    T    C        0      0        2 
  15 chr15_55113854     HPrz    T    C        0      0        2 
  15 chr15_55113854     ZBoe    T    C        0      0        2 
  15 chr15_55113854     ZGre    T    C        0      0        2 
  15 chr15_55113854     ZHar    T    C        0      0        2 
  15 chr15_55113854   Sample    T    C        0      0        2 
  15 chr15_55116531     AAsi    C    T        0      0        2 
  15 chr15_55116531     AKia    C    T        0      0        2 
  15 chr15_55116531     AOna    C    T        0      0        2 
  15 chr15_55116531     ASom    C    T        0      0        2 
  15 chr15_55116531     HCab    C    T        0      0        2 
  15 chr15_55116531     HPrz    C    T        0      0        2 
  15 chr15_55116531     ZBoe    C    T        0      0        2 
  15 chr15_55116531     ZGre    C    T        0      0        2 
  15 chr15_55116531     ZHar    C    T      0.5      1        2 
  15 chr15_55116531   Sample    C    T        0      0        2 
  15 chr15_55119702     AAsi    C    A        0      0        2 
  15 chr15_55119702     AKia    C    A        1      2        2 
  15 chr15_55119702     AOna    C    A        1      2        2 
  15 chr15_55119702     ASom    C    A        0      0        2 
  15 chr15_55119702     HCab    C    A        0      0        2 
  15 chr15_55119702     HPrz    C    A        0      0        2 
  15 chr15_55119702     ZBoe    C    A        0      0        2 
  15 chr15_55119702     ZGre    C    A        0      0        2 
  15 chr15_55119702     ZHar    C    A        0      0        2 
  15 chr15_55119702   Sample    C    A        0      0        2 
  15 chr15_55121991     AAsi    A    G        0      0        2 
  15 chr15_55121991     AKia    A    G        1      2        2 
  15 chr15_55121991     AOna    A    G        0      0        2 
  15 chr15_55121991     ASom    A    G        0      0        2 
  15 chr15_55121991     HCab    A    G        0      0        2 
  15 chr15_55121991     HPrz    A    G        0      0        2 
  15 chr15_55121991     ZBoe    A    G        0      0        2 
  15 chr15_55121991     ZGre    A    G        0      0        2 
  15 chr15_55121991     ZHar    A    G        0      0        2 
  15 chr15_55121991   Sample    A    G        0      0        2 
  15 chr15_55130207     AAsi    G    A        0      0        2 
  15 chr15_55130207     AKia    G    A        0      0        2 
  15 chr15_55130207     AOna    G    A        0      0        2 
  15 chr15_55130207     ASom    G    A        0      0        2 
  15 chr15_55130207     HCab    G    A        0      0        2 
  15 chr15_55130207     HPrz    G    A        0      0        2 
  15 chr15_55130207     ZBoe    G    A        0      0        2 
  15 chr15_55130207     ZGre    G    A        0      0        2 
  15 chr15_55130207     ZHar    G    A        1      2        2 
  15 chr15_55130207   Sample    G    A        0      0        2 
  15 chr15_55130926     AAsi    T    C        0      0        2 
  15 chr15_55130926     AKia    T    C        0      0        2 
  15 chr15_55130926     AOna    T    C      0.5      1        2 
  15 chr15_55130926     ASom    T    C        0      0        2 
  15 chr15_55130926     HCab    T    C        0      0        2 
  15 chr15_55130926     HPrz    T    C        0      0        2 
  15 chr15_55130926     ZBoe    T    C        0      0        2 
  15 chr15_55130926     ZGre    T    C        0      0        2 
  15 chr15_55130926     ZHar    T    C        0      0        2 
  15 chr15_55130926   Sample    T    C        0      0        2 
  15 chr15_55140842     AAsi    A    G        0      0        2 
  15 chr15_55140842     AKia    A    G        0      0        2 
  15 chr15_55140842     AOna    A    G        0      0        2 
  15 chr15_55140842     ASom    A    G        1      2        2 
  15 chr15_55140842     HCab    A    G        0      0        2 
  15 chr15_55140842     HPrz    A    G        0      0        2 
  15 chr15_55140842     ZBoe    A    G        0      0        2 
  15 chr15_55140842     ZGre    A    G        0      0        2 
  15 chr15_55140842     ZHar    A    G        0      0        2 
  15 chr15_55140842   Sample    A    G        0      0        2 
  15 chr15_55144049     AAsi    T    C        0      0        2 
  15 chr15_55144049     AKia    T    C        0      0        2 
  15 chr15_55144049     AOna    T    C        0      0        2 
  15 chr15_55144049     ASom    T    C        0      0        2 
  15 chr15_55144049     HCab    T    C        0      0        2 
  15 chr15_55144049     HPrz    T    C        0      0        2 
  15 chr15_55144049     ZBoe    T    C        0      0        2 
  15 chr15_55144049     ZGre    T    C        0      0        2 
  15 chr15_55144049     ZHar    T    C        1      2        2 
  15 chr15_55144049   Sample    T    C        0      0        2 
  15 chr15_55153205     AAsi    T    C        0      0        2 
  15 chr15_55153205     AKia    T    C        0      0        2 
  15 chr15_55153205     AOna    T    C        0      0        2 
  15 chr15_55153205     ASom    T    C        0      0        2 
  15 chr15_55153205     HCab    T    C      0.5      1        2 
  15 chr15_55153205     HPrz    T    C        0      0        2 
  15 chr15_55153205     ZBoe    T    C        0      0        2 
  15 chr15_55153205     ZGre    T    C        0      0        2 
  15 chr15_55153205     ZHar    T    C        0      0        2 
  15 chr15_55153205   Sample    T    C        0      0        2 
  15 chr15_55162061     AAsi    A    G        0      0        2 
  15 chr15_55162061     AKia    A    G        0      0        2 
  15 chr15_55162061     AOna    A    G        0      0        2 
  15 chr15_55162061     ASom    A    G        0      0        2 
  15 chr15_55162061     HCab    A    G        1      2        2 
  15 chr15_55162061     HPrz    A    G        1      2        2 
  15 chr15_55162061     ZBoe    A    G        0      0        2 
  15 chr15_55162061     ZGre    A    G        0      0        2 
  15 chr15_55162061     ZHar    A    G        0      0        2 
  15 chr15_55162061   Sample    A    G        0      0        2 
  15 chr15_55168901     AAsi    C    T        0      0        2 
  15 chr15_55168901     AKia    C    T        0      0        2 
  15 chr15_55168901     AOna    C    T        0      0        2 
  15 chr15_55168901     ASom    C    T        0      0        2 
  15 chr15_55168901     HCab    C    T        0      0        2 
  15 chr15_55168901     HPrz    C    T        0      0        2 
  15 chr15_55168901     ZBoe    C    T        0      0        2 
  15 chr15_55168901     ZGre    C    T      0.5      1        2 
  15 chr15_55168901     ZHar    C    T        0      0        2 
  15 chr15_55168901   Sample    C    T        0      0        2 
  15 chr15_55172166     AAsi    C    T        0      0        2 
  15 chr15_55172166     AKia    C    T        0      0        2 
  15 chr15_55172166     AOna    C    T        0      0        2 
  15 chr15_55172166     ASom    C    T        0      0        2 
  15 chr15_55172166     HCab    C    T        1      2        2 
  15 chr15_55172166     HPrz    C    T        1      2        2 
  15 chr15_55172166     ZBoe    C    T        0      0        2 
  15 chr15_55172166     ZGre    C    T        0      0        2 
  15 chr15_55172166     ZHar    C    T        0      0        2 
  15 chr15_55172166   Sample    C    T        0      0        2 
  15 chr15_55188778     AAsi    T    C        0      0        2 
  15 chr15_55188778     AKia    T    C        0      0        2 
  15 chr15_55188778     AOna    T    C        0      0        2 
  15 chr15_55188778     ASom    T    C      0.5      1        2 
  15 chr15_55188778     HCab    T    C        1      2        2 
  15 chr15_55188778     HPrz    T    C      0.5      1        2 
  15 chr15_55188778     ZBoe    T    C        0      0        2 
  15 chr15_55188778     ZGre    T    C        0      0        2 
  15 chr15_55188778     ZHar    T    C        0      0        2 
  15 chr15_55188778   Sample    T    C        0      0        2 
  15 chr15_55201920     AAsi    A    T        0      0        2 
  15 chr15_55201920     AKia    A    T        0      0        2 
  15 chr15_55201920     AOna    A    T        0      0        2 
  15 chr15_55201920     ASom    A    T        0      0        2 
  15 chr15_55201920     HCab    A    T        0      0        2 
  15 chr15_55201920     HPrz    A    T        0      0        2 
  15 chr15_55201920     ZBoe    A    T        0      0        2 
  15 chr15_55201920     ZGre    A    T      0.5      1        2 
  15 chr15_55201920     ZHar    A    T        0      0        2 
  15 chr15_55201920   Sample    A    T        0      0        2 
  15 chr15_55208554     AAsi    G    C        0      0        2 
  15 chr15_55208554     AKia    G    C        0      0        2 
  15 chr15_55208554     AOna    G    C        0      0        2 
  15 chr15_55208554     ASom    G    C        0      0        2 
  15 chr15_55208554     HCab    G    C        0      0        2 
  15 chr15_55208554     HPrz    G    C        0      0        2 
  15 chr15_55208554     ZBoe    G    C      0.5      1        2 
  15 chr15_55208554     ZGre    G    C        0      0        2 
  15 chr15_55208554     ZHar    G    C        0      0        2 
  15 chr15_55208554   Sample    G    C        0      0        2 
  15 chr15_55213126     AAsi    A    G        1      2        2 
  15 chr15_55213126     AKia    A    G        0      0        2 
  15 chr15_55213126     AOna    A    G        0      0        2 
  15 chr15_55213126     ASom    A    G        1      2        2 
  15 chr15_55213126     HCab    A    G        0      0        2 
  15 chr15_55213126     HPrz    A    G        0      0        2 
  15 chr15_55213126     ZBoe    A    G        0      0        2 
  15 chr15_55213126     ZGre    A    G        0      0        2 
  15 chr15_55213126     ZHar    A    G        0      0        2 
  15 chr15_55213126   Sample    A    G        1      2        2 
  15 chr15_55215426     AAsi    A    G        0      0        2 
  15 chr15_55215426     AKia    A    G        0      0        2 
  15 chr15_55215426     AOna    A    G        0      0        2 
  15 chr15_55215426     ASom    A    G        0      0        2 
  15 chr15_55215426     HCab    A    G        1      2        2 
  15 chr15_55215426     HPrz    A    G        1      2        2 
  15 chr15_55215426     ZBoe    A    G        0      0        2 
  15 chr15_55215426     ZGre    A    G        0      0        2 
  15 chr15_55215426     ZHar    A    G        0      0        2 
  15 chr15_55215426   Sample    A    G        0      0        2 
  15 chr15_55217709     AAsi    C    G        0      0        2 
  15 chr15_55217709     AKia    C    G        0      0        2 
  15 chr15_55217709     AOna    C    G        0      0        2 
  15 chr15_55217709     ASom    C    G        0      0        2 
  15 chr15_55217709     HCab    C    G        0      0        2 
  15 chr15_55217709     HPrz    C    G        0      0        2 
  15 chr15_55217709     ZBoe    C    G        0      0        2 
  15 chr15_55217709     ZGre    C    G      0.5      1        2 
  15 chr15_55217709     ZHar    C    G        0      0        2 
  15 chr15_55217709   Sample    C    G        0      0        2 
  15 chr15_55219442     AAsi    T    C        0      0        2 
  15 chr15_55219442     AKia    T    C        0      0        2 
  15 chr15_55219442     AOna    T    C        0      0        2 
  15 chr15_55219442     ASom    T    C        0      0        2 
  15 chr15_55219442     HCab    T    C        1      2        2 
  15 chr15_55219442     HPrz    T    C        1      2        2 
  15 chr15_55219442     ZBoe    T    C        0      0        2 
  15 chr15_55219442     ZGre    T    C        0      0        2 
  15 chr15_55219442     ZHar    T    C        0      0        2 
  15 chr15_55219442   Sample    T    C        0      0        2 
  15 chr15_55227037     AAsi    T    G        0      0        2 
  15 chr15_55227037     AKia    T    G        0      0        2 
  15 chr15_55227037     AOna    T    G        0      0        2 
  15 chr15_55227037     ASom    T    G        0      0        2 
  15 chr15_55227037     HCab    T    G        0      0        2 
  15 chr15_55227037     HPrz    T    G        0      0        2 
  15 chr15_55227037     ZBoe    T    G        0      0        2 
  15 chr15_55227037     ZGre    T    G        0      0        2 
  15 chr15_55227037     ZHar    T    G      0.5      1        2 
  15 chr15_55227037   Sample    T    G        0      0        2 
  15 chr15_55227641     AAsi    A    G        0      0        2 
  15 chr15_55227641     AKia    A    G        0      0        2 
  15 chr15_55227641     AOna    A    G        0      0        2 
  15 chr15_55227641     ASom    A    G      0.5      1        2 
  15 chr15_55227641     HCab    A    G        0      0        2 
  15 chr15_55227641     HPrz    A    G        0      0        2 
  15 chr15_55227641     ZBoe    A    G        0      0        2 
  15 chr15_55227641     ZGre    A    G        0      0        2 
  15 chr15_55227641     ZHar    A    G        0      0        2 
  15 chr15_55227641   Sample    A    G        0      0        2 
  15 chr15_55233982     AAsi    C    T        0      0        2 
  15 chr15_55233982     AKia    C    T        0      0        2 
  15 chr15_55233982     AOna    C    T        0      0        2 
  15 chr15_55233982     ASom    C    T        0      0        2 
  15 chr15_55233982     HCab    C    T        0      0        2 
  15 chr15_55233982     HPrz    C    T        0      0        2 
  15 chr15_55233982     ZBoe    C    T        1      2        2 
  15 chr15_55233982     ZGre    C    T        1      2        2 
  15 chr15_55233982     ZHar    C    T        0      0        2 
  15 chr15_55233982   Sample    C    T        0      0        2 
  15 chr15_55234981     AAsi    G    C        0      0        2 
  15 chr15_55234981     AKia    G    C        0      0        2 
  15 chr15_55234981     AOna    G    C        0      0        2 
  15 chr15_55234981     ASom    G    C        0      0        2 
  15 chr15_55234981     HCab    G    C        1      2        2 
  15 chr15_55234981     HPrz    G    C        1      2        2 
  15 chr15_55234981     ZBoe    G    C        0      0        2 
  15 chr15_55234981     ZGre    G    C        0      0        2 
  15 chr15_55234981     ZHar    G    C        0      0        2 
  15 chr15_55234981   Sample    G    C        0      0        2 
  15 chr15_55243550     AAsi    A    G        0      0        2 
  15 chr15_55243550     AKia    A    G        0      0        2 
  15 chr15_55243550     AOna    A    G        0      0        2 
  15 chr15_55243550     ASom    A    G        0      0        2 
  15 chr15_55243550     HCab    A    G      0.5      1        2 
  15 chr15_55243550     HPrz    A    G        0      0        2 
  15 chr15_55243550     ZBoe    A    G        0      0        2 
  15 chr15_55243550     ZGre    A    G        0      0        2 
  15 chr15_55243550     ZHar    A    G        0      0        2 
  15 chr15_55243550   Sample    A    G        0      0        2 
  15 chr15_55252335     AAsi    G    A        0      0        2 
  15 chr15_55252335     AKia    G    A        1      2        2 
  15 chr15_55252335     AOna    G    A      0.5      1        2 
  15 chr15_55252335     ASom    G    A        0      0        2 
  15 chr15_55252335     HCab    G    A        0      0        2 
  15 chr15_55252335     HPrz    G    A        0      0        2 
  15 chr15_55252335     ZBoe    G    A        0      0        2 
  15 chr15_55252335     ZGre    G    A        0      0        2 
  15 chr15_55252335     ZHar    G    A        0      0        2 
  15 chr15_55252335   Sample    G    A        0      0        2 
  15 chr15_55253669     AAsi    T    C        0      0        2 
  15 chr15_55253669     AKia    T    C        0      0        2 
  15 chr15_55253669     AOna    T    C      0.5      1        2 
  15 chr15_55253669     ASom    T    C        0      0        2 
  15 chr15_55253669     HCab    T    C        0      0        2 
  15 chr15_55253669     HPrz    T    C        0      0        2 
  15 chr15_55253669     ZBoe    T    C        0      0        2 
  15 chr15_55253669     ZGre    T    C        0      0        2 
  15 chr15_55253669     ZHar    T    C        0      0        2 
  15 chr15_55253669   Sample    T    C        0      0        2 
  15 chr15_55260585     AAsi    G    T        0      0        2 
  15 chr15_55260585     AKia    G    T        0      0        2 
  15 chr15_55260585     AOna    G    T        0      0        2 
  15 chr15_55260585     ASom    G    T        0      0        2 
  15 chr15_55260585     HCab    G    T        0      0        2 
  15 chr15_55260585     HPrz    G    T        0      0        2 
  15 chr15_55260585     ZBoe    G    T        0      0        2 
  15 chr15_55260585     ZGre    G    T        0      0        2 
  15 chr15_55260585     ZHar    G    T        1      2        2 
  15 chr15_55260585   Sample    G    T        0      0        2 
  15 chr15_55263873     AAsi    G    A        0      0        2 
  15 chr15_55263873     AKia    G    A        0      0        2 
  15 chr15_55263873     AOna    G    A        0      0        2 
  15 chr15_55263873     ASom    G    A        0      0        2 
  15 chr15_55263873     HCab    G    A        1      2        2 
  15 chr15_55263873     HPrz    G    A        1      2        2 
  15 chr15_55263873     ZBoe    G    A        0      0        2 
  15 chr15_55263873     ZGre    G    A        0      0        2 
  15 chr15_55263873     ZHar    G    A        0      0        2 
  15 chr15_55263873   Sample    G    A        0      0        2 
  15 chr15_55264975     AAsi    C    T        1      2        2 
  15 chr15_55264975     AKia    C    T        1      2        2 
  15 chr15_55264975     AOna    C    T        1      2        2 
  15 chr15_55264975     ASom    C    T        1      2        2 
  15 chr15_55264975     HCab    C    T        0      0        2 
  15 chr15_55264975     HPrz    C    T        0      0        2 
  15 chr15_55264975     ZBoe    C    T        0      0        2 
  15 chr15_55264975     ZGre    C    T        0      0        2 
  15 chr15_55264975     ZHar    C    T        0      0        2 
  15 chr15_55264975   Sample    C    T        1      2        2 
  15 chr15_55277894     AAsi    T    C        0      0        2 
  15 chr15_55277894     AKia    T    C        0      0        2 
  15 chr15_55277894     AOna    T    C        0      0        2 
  15 chr15_55277894     ASom    T    C        0      0        2 
  15 chr15_55277894     HCab    T    C        1      2        2 
  15 chr15_55277894     HPrz    T    C        1      2        2 
  15 chr15_55277894     ZBoe    T    C        0      0        2 
  15 chr15_55277894     ZGre    T    C        0      0        2 
  15 chr15_55277894     ZHar    T    C        0      0        2 
  15 chr15_55277894   Sample    T    C        0      0        2 
  15 chr15_55282704     AAsi    G    C        0      0        2 
  15 chr15_55282704     AKia    G    C        0      0        2 
  15 chr15_55282704     AOna    G    C        0      0        2 
  15 chr15_55282704     ASom    G    C        0      0        2 
  15 chr15_55282704     HCab    G    C        1      2        2 
  15 chr15_55282704     HPrz    G    C        1      2        2 
  15 chr15_55282704     ZBoe    G    C        0      0        2 
  15 chr15_55282704     ZGre    G    C        0      0        2 
  15 chr15_55282704     ZHar    G    C        0      0        2 
  15 chr15_55282704   Sample    G    C        0      0        2 
  15 chr15_55290317     AAsi    A    G        0      0        2 
  15 chr15_55290317     AKia    A    G        1      2        2 
  15 chr15_55290317     AOna    A    G        1      2        2 
  15 chr15_55290317     ASom    A    G        0      0        2 
  15 chr15_55290317     HCab    A    G        0      0        2 
  15 chr15_55290317     HPrz    A    G        0      0        2 
  15 chr15_55290317     ZBoe    A    G        0      0        2 
  15 chr15_55290317     ZGre    A    G        0      0        2 
  15 chr15_55290317     ZHar    A    G        0      0        2 
  15 chr15_55290317   Sample    A    G        0      0        2 
  15 chr15_55292639     AAsi    T    C        0      0        2 
  15 chr15_55292639     AKia    T    C        0      0        2 
  15 chr15_55292639     AOna    T    C        0      0        2 
  15 chr15_55292639     ASom    T    C        0      0        2 
  15 chr15_55292639     HCab    T    C        1      2        2 
  15 chr15_55292639     HPrz    T    C        1      2        2 
  15 chr15_55292639     ZBoe    T    C        0      0        2 
  15 chr15_55292639     ZGre    T    C        0      0        2 
  15 chr15_55292639     ZHar    T    C        0      0        2 
  15 chr15_55292639   Sample    T    C        0      0        2 
  15 chr15_55292903     AAsi    C    G        0      0        2 
  15 chr15_55292903     AKia    C    G        0      0        2 
  15 chr15_55292903     AOna    C    G        0      0        2 
  15 chr15_55292903     ASom    C    G        0      0        2 
  15 chr15_55292903     HCab    C    G        1      2        2 
  15 chr15_55292903     HPrz    C    G        1      2        2 
  15 chr15_55292903     ZBoe    C    G        0      0        2 
  15 chr15_55292903     ZGre    C    G        0      0        2 
  15 chr15_55292903     ZHar    C    G        0      0        2 
  15 chr15_55292903   Sample    C    G        0      0        2 
  15 chr15_55298671     AAsi    A    C        0      0        2 
  15 chr15_55298671     AKia    A    C        0      0        2 
  15 chr15_55298671     AOna    A    C        0      0        2 
  15 chr15_55298671     ASom    A    C        0      0        2 
  15 chr15_55298671     HCab    A    C        0      0        2 
  15 chr15_55298671     HPrz    A    C      0.5      1        2 
  15 chr15_55298671     ZBoe    A    C        0      0        2 
  15 chr15_55298671     ZGre    A    C        0      0        2 
  15 chr15_55298671     ZHar    A    C        0      0        2 
  15 chr15_55298671   Sample    A    C        0      0        2 
  15 chr15_55301912     AAsi    A    G        0      0        2 
  15 chr15_55301912     AKia    A    G        0      0        2 
  15 chr15_55301912     AOna    A    G        0      0        2 
  15 chr15_55301912     ASom    A    G        0      0        2 
  15 chr15_55301912     HCab    A    G        0      0        2 
  15 chr15_55301912     HPrz    A    G        0      0        2 
  15 chr15_55301912     ZBoe    A    G        0      0        2 
  15 chr15_55301912     ZGre    A    G        0      0        2 
  15 chr15_55301912     ZHar    A    G      0.5      1        2 
  15 chr15_55301912   Sample    A    G        0      0        2 
  15 chr15_55310561     AAsi    C    A        0      0        2 
  15 chr15_55310561     AKia    C    A        0      0        2 
  15 chr15_55310561     AOna    C    A      0.5      1        2 
  15 chr15_55310561     ASom    C    A        0      0        2 
  15 chr15_55310561     HCab    C    A        0      0        2 
  15 chr15_55310561     HPrz    C    A        0      0        2 
  15 chr15_55310561     ZBoe    C    A        0      0        2 
  15 chr15_55310561     ZGre    C    A        0      0        2 
  15 chr15_55310561     ZHar    C    A        0      0        2 
  15 chr15_55310561   Sample    C    A        0      0        2 
  15 chr15_55311649     AAsi    C    A        0      0        2 
  15 chr15_55311649     AKia    C    A        0      0        2 
  15 chr15_55311649     AOna    C    A        0      0        2 
  15 chr15_55311649     ASom    C    A        0      0        2 
  15 chr15_55311649     HCab    C    A        0      0        2 
  15 chr15_55311649     HPrz    C    A        0      0        2 
  15 chr15_55311649     ZBoe    C    A        0      0        2 
  15 chr15_55311649     ZGre    C    A        0      0        2 
  15 chr15_55311649     ZHar    C    A        1      2        2 
  15 chr15_55311649   Sample    C    A        0      0        2 
  15 chr15_55312561     AAsi    A    G        0      0        2 
  15 chr15_55312561     AKia    A    G        1      2        2 
  15 chr15_55312561     AOna    A    G        1      2        2 
  15 chr15_55312561     ASom    A    G        0      0        2 
  15 chr15_55312561     HCab    A    G        0      0        2 
  15 chr15_55312561     HPrz    A    G        0      0        2 
  15 chr15_55312561     ZBoe    A    G        0      0        2 
  15 chr15_55312561     ZGre    A    G        0      0        2 
  15 chr15_55312561     ZHar    A    G        0      0        2 
  15 chr15_55312561   Sample    A    G        0      0        2 
  15 chr15_55312661     AAsi    A    G        0      0        2 
  15 chr15_55312661     AKia    A    G        0      0        2 
  15 chr15_55312661     AOna    A    G        0      0        2 
  15 chr15_55312661     ASom    A    G        0      0        2 
  15 chr15_55312661     HCab    A    G      0.5      1        2 
  15 chr15_55312661     HPrz    A    G        1      2        2 
  15 chr15_55312661     ZBoe    A    G        0      0        2 
  15 chr15_55312661     ZGre    A    G        0      0        2 
  15 chr15_55312661     ZHar    A    G        0      0        2 
  15 chr15_55312661   Sample    A    G        0      0        2 
  15 chr15_55312939     AAsi    G    A        0      0        2 
  15 chr15_55312939     AKia    G    A        0      0        2 
  15 chr15_55312939     AOna    G    A        0      0        2 
  15 chr15_55312939     ASom    G    A        0      0        2 
  15 chr15_55312939     HCab    G    A        0      0        2 
  15 chr15_55312939     HPrz    G    A        0      0        2 
  15 chr15_55312939     ZBoe    G    A        0      0        2 
  15 chr15_55312939     ZGre    G    A        0      0        2 
  15 chr15_55312939     ZHar    G    A        1      2        2 
  15 chr15_55312939   Sample    G    A        0      0        2 
  15 chr15_55314207     AAsi    G    A        0      0        2 
  15 chr15_55314207     AKia    G    A        0      0        2 
  15 chr15_55314207     AOna    G    A        0      0        2 
  15 chr15_55314207     ASom    G    A        0      0        2 
  15 chr15_55314207     HCab    G    A        1      2        2 
  15 chr15_55314207     HPrz    G    A        1      2        2 
  15 chr15_55314207     ZBoe    G    A        0      0        2 
  15 chr15_55314207     ZGre    G    A        0      0        2 
  15 chr15_55314207     ZHar    G    A        0      0        2 
  15 chr15_55314207   Sample    G    A        0      0        2 
  15 chr15_55320776     AAsi    T    A        0      0        2 
  15 chr15_55320776     AKia    T    A        0      0        2 
  15 chr15_55320776     AOna    T    A        0      0        2 
  15 chr15_55320776     ASom    T    A        0      0        2 
  15 chr15_55320776     HCab    T    A        0      0        2 
  15 chr15_55320776     HPrz    T    A        0      0        2 
  15 chr15_55320776     ZBoe    T    A        0      0        2 
  15 chr15_55320776     ZGre    T    A        0      0        2 
  15 chr15_55320776     ZHar    T    A      0.5      1        2 
  15 chr15_55320776   Sample    T    A        0      0        2 
  15 chr15_55321086     AAsi    C    G        0      0        2 
  15 chr15_55321086     AKia    C    G        0      0        2 
  15 chr15_55321086     AOna    C    G        0      0        2 
  15 chr15_55321086     ASom    C    G        0      0        2 
  15 chr15_55321086     HCab    C    G        1      2        2 
  15 chr15_55321086     HPrz    C    G        1      2        2 
  15 chr15_55321086     ZBoe    C    G        0      0        2 
  15 chr15_55321086     ZGre    C    G        0      0        2 
  15 chr15_55321086     ZHar    C    G        0      0        2 
  15 chr15_55321086   Sample    C    G        0      0        2 
  15 chr15_55321813     AAsi    C    T        0      0        2 
  15 chr15_55321813     AKia    C    T        0      0        2 
  15 chr15_55321813     AOna    C    T        0      0        2 
  15 chr15_55321813     ASom    C    T        0      0        2 
  15 chr15_55321813     HCab    C    T        1      2        2 
  15 chr15_55321813     HPrz    C    T        1      2        2 
  15 chr15_55321813     ZBoe    C    T        0      0        2 
  15 chr15_55321813     ZGre    C    T        0      0        2 
  15 chr15_55321813     ZHar    C    T        0      0        2 
  15 chr15_55321813   Sample    C    T        0      0        2 
  15 chr15_55322130     AAsi    A    C        0      0        2 
  15 chr15_55322130     AKia    A    C        0      0        2 
  15 chr15_55322130     AOna    A    C        0      0        2 
  15 chr15_55322130     ASom    A    C        1      2        2 
  15 chr15_55322130     HCab    A    C        0      0        2 
  15 chr15_55322130     HPrz    A    C        0      0        2 
  15 chr15_55322130     ZBoe    A    C        0      0        2 
  15 chr15_55322130     ZGre    A    C        0      0        2 
  15 chr15_55322130     ZHar    A    C        0      0        2 
  15 chr15_55322130   Sample    A    C        0      0        2 
  15 chr15_55322532     AAsi    T    C        0      0        2 
  15 chr15_55322532     AKia    T    C        0      0        2 
  15 chr15_55322532     AOna    T    C        0      0        2 
  15 chr15_55322532     ASom    T    C        0      0        2 
  15 chr15_55322532     HCab    T    C      0.5      1        2 
  15 chr15_55322532     HPrz    T    C        0      0        2 
  15 chr15_55322532     ZBoe    T    C        0      0        2 
  15 chr15_55322532     ZGre    T    C        0      0        2 
  15 chr15_55322532     ZHar    T    C        0      0        2 
  15 chr15_55322532   Sample    T    C        0      0        2 
  15 chr15_55333747     AAsi    A    C        0      0        2 
  15 chr15_55333747     AKia    A    C        0      0        2 
  15 chr15_55333747     AOna    A    C        0      0        2 
  15 chr15_55333747     ASom    A    C        0      0        2 
  15 chr15_55333747     HCab    A    C      0.5      1        2 
  15 chr15_55333747     HPrz    A    C        0      0        2 
  15 chr15_55333747     ZBoe    A    C        0      0        2 
  15 chr15_55333747     ZGre    A    C        0      0        2 
  15 chr15_55333747     ZHar    A    C        0      0        2 
  15 chr15_55333747   Sample    A    C        0      0        2 
  15 chr15_55335539     AAsi    C    T        0      0        2 
  15 chr15_55335539     AKia    C    T        0      0        2 
  15 chr15_55335539     AOna    C    T        0      0        2 
  15 chr15_55335539     ASom    C    T        0      0        2 
  15 chr15_55335539     HCab    C    T        1      2        2 
  15 chr15_55335539     HPrz    C    T        1      2        2 
  15 chr15_55335539     ZBoe    C    T        0      0        2 
  15 chr15_55335539     ZGre    C    T        0      0        2 
  15 chr15_55335539     ZHar    C    T        0      0        2 
  15 chr15_55335539   Sample    C    T        0      0        2 
  15 chr15_55343143     AAsi    A    G        0      0        2 
  15 chr15_55343143     AKia    A    G        0      0        2 
  15 chr15_55343143     AOna    A    G        0      0        2 
  15 chr15_55343143     ASom    A    G        0      0        2 
  15 chr15_55343143     HCab    A    G        0      0        2 
  15 chr15_55343143     HPrz    A    G        0      0        2 
  15 chr15_55343143     ZBoe    A    G        0      0        2 
  15 chr15_55343143     ZGre    A    G        1      2        2 
  15 chr15_55343143     ZHar    A    G        0      0        2 
  15 chr15_55343143   Sample    A    G        0      0        2 
  15 chr15_55346353     AAsi    T    C        0      0        2 
  15 chr15_55346353     AKia    T    C        0      0        2 
  15 chr15_55346353     AOna    T    C        0      0        2 
  15 chr15_55346353     ASom    T    C        0      0        2 
  15 chr15_55346353     HCab    T    C        1      2        2 
  15 chr15_55346353     HPrz    T    C        1      2        2 
  15 chr15_55346353     ZBoe    T    C        0      0        2 
  15 chr15_55346353     ZGre    T    C        0      0        2 
  15 chr15_55346353     ZHar    T    C        0      0        2 
  15 chr15_55346353   Sample    T    C        0      0        2 
  15 chr15_55348015     AAsi    C    G        0      0        2 
  15 chr15_55348015     AKia    C    G        0      0        2 
  15 chr15_55348015     AOna    C    G        0      0        2 
  15 chr15_55348015     ASom    C    G        0      0        2 
  15 chr15_55348015     HCab    C    G        1      2        2 
  15 chr15_55348015     HPrz    C    G        1      2        2 
  15 chr15_55348015     ZBoe    C    G        0      0        2 
  15 chr15_55348015     ZGre    C    G        0      0        2 
  15 chr15_55348015     ZHar    C    G        0      0        2 
  15 chr15_55348015   Sample    C    G        0      0        2 
  15 chr15_55350734     AAsi    T    C        0      0        2 
  15 chr15_55350734     AKia    T    C        0      0        2 
  15 chr15_55350734     AOna    T    C        0      0        2 
  15 chr15_55350734     ASom    T    C        0      0        2 
  15 chr15_55350734     HCab    T    C        0      0        2 
  15 chr15_55350734     HPrz    T    C        0      0        2 
  15 chr15_55350734     ZBoe    T    C        0      0        2 
  15 chr15_55350734     ZGre    T    C        0      0        2 
  15 chr15_55350734     ZHar    T    C        1      2        2 
  15 chr15_55350734   Sample    T    C        0      0        2 
  15 chr15_55352075     AAsi    T    C        0      0        2 
  15 chr15_55352075     AKia    T    C        0      0        2 
  15 chr15_55352075     AOna    T    C        0      0        2 
  15 chr15_55352075     ASom    T    C        0      0        2 
  15 chr15_55352075     HCab    T    C        1      2        2 
  15 chr15_55352075     HPrz    T    C        1      2        2 
  15 chr15_55352075     ZBoe    T    C        0      0        2 
  15 chr15_55352075     ZGre    T    C        0      0        2 
  15 chr15_55352075     ZHar    T    C        0      0        2 
  15 chr15_55352075   Sample    T    C        0      0        2 
  15 chr15_55352595     AAsi    T    C        0      0        2 
  15 chr15_55352595     AKia    T    C        0      0        2 
  15 chr15_55352595     AOna    T    C        0      0        2 
  15 chr15_55352595     ASom    T    C        0      0        2 
  15 chr15_55352595     HCab    T    C        0      0        2 
  15 chr15_55352595     HPrz    T    C      0.5      1        2 
  15 chr15_55352595     ZBoe    T    C        0      0        2 
  15 chr15_55352595     ZGre    T    C        0      0        2 
  15 chr15_55352595     ZHar    T    C        0      0        2 
  15 chr15_55352595   Sample    T    C        0      0        2 
  15 chr15_55355715     AAsi    T    C        0      0        2 
  15 chr15_55355715     AKia    T    C        0      0        2 
  15 chr15_55355715     AOna    T    C        0      0        2 
  15 chr15_55355715     ASom    T    C        0      0        2 
  15 chr15_55355715     HCab    T    C        1      2        2 
  15 chr15_55355715     HPrz    T    C        1      2        2 
  15 chr15_55355715     ZBoe    T    C        0      0        2 
  15 chr15_55355715     ZGre    T    C        0      0        2 
  15 chr15_55355715     ZHar    T    C        0      0        2 
  15 chr15_55355715   Sample    T    C        0      0        2 
  15 chr15_55357657     AAsi    T    G        0      0        2 
  15 chr15_55357657     AKia    T    G        0      0        2 
  15 chr15_55357657     AOna    T    G        0      0        2 
  15 chr15_55357657     ASom    T    G        0      0        2 
  15 chr15_55357657     HCab    T    G        0      0        2 
  15 chr15_55357657     HPrz    T    G        0      0        2 
  15 chr15_55357657     ZBoe    T    G        0      0        2 
  15 chr15_55357657     ZGre    T    G        0      0        2 
  15 chr15_55357657     ZHar    T    G        1      2        2 
  15 chr15_55357657   Sample    T    G        0      0        2 
  15 chr15_55361616     AAsi    A    G        0      0        2 
  15 chr15_55361616     AKia    A    G        0      0        2 
  15 chr15_55361616     AOna    A    G        0      0        2 
  15 chr15_55361616     ASom    A    G        0      0        2 
  15 chr15_55361616     HCab    A    G      0.5      1        2 
  15 chr15_55361616     HPrz    A    G        0      0        2 
  15 chr15_55361616     ZBoe    A    G        0      0        2 
  15 chr15_55361616     ZGre    A    G        0      0        2 
  15 chr15_55361616     ZHar    A    G        0      0        2 
  15 chr15_55361616   Sample    A    G        0      0        2 
  15 chr15_55375658     AAsi    G    A        0      0        2 
  15 chr15_55375658     AKia    G    A        0      0        2 
  15 chr15_55375658     AOna    G    A        0      0        2 
  15 chr15_55375658     ASom    G    A        0      0        2 
  15 chr15_55375658     HCab    G    A        1      2        2 
  15 chr15_55375658     HPrz    G    A        1      2        2 
  15 chr15_55375658     ZBoe    G    A        0      0        2 
  15 chr15_55375658     ZGre    G    A        0      0        2 
  15 chr15_55375658     ZHar    G    A        0      0        2 
  15 chr15_55375658   Sample    G    A        0      0        2 
  15 chr15_55378418     AAsi    A    T      0.5      1        2 
  15 chr15_55378418     AKia    A    T        0      0        2 
  15 chr15_55378418     AOna    A    T        0      0        2 
  15 chr15_55378418     ASom    A    T        0      0        2 
  15 chr15_55378418     HCab    A    T        0      0        2 
  15 chr15_55378418     HPrz    A    T        0      0        2 
  15 chr15_55378418     ZBoe    A    T        0      0        2 
  15 chr15_55378418     ZGre    A    T        0      0        2 
  15 chr15_55378418     ZHar    A    T        0      0        2 
  15 chr15_55378418   Sample    A    T        0      0        2 
  15 chr15_55379310     AAsi    C    T        0      0        2 
  15 chr15_55379310     AKia    C    T        0      0        2 
  15 chr15_55379310     AOna    C    T        0      0        2 
  15 chr15_55379310     ASom    C    T        0      0        2 
  15 chr15_55379310     HCab    C    T        1      2        2 
  15 chr15_55379310     HPrz    C    T        1      2        2 
  15 chr15_55379310     ZBoe    C    T        0      0        2 
  15 chr15_55379310     ZGre    C    T        0      0        2 
  15 chr15_55379310     ZHar    C    T        0      0        2 
  15 chr15_55379310   Sample    C    T        0      0        2 
  15 chr15_55389137     AAsi    A    G        0      0        2 
  15 chr15_55389137     AKia    A    G        0      0        2 
  15 chr15_55389137     AOna    A    G        0      0        2 
  15 chr15_55389137     ASom    A    G        0      0        2 
  15 chr15_55389137     HCab    A    G        0      0        2 
  15 chr15_55389137     HPrz    A    G        0      0        2 
  15 chr15_55389137     ZBoe    A    G        0      0        2 
  15 chr15_55389137     ZGre    A    G      0.5      1        2 
  15 chr15_55389137     ZHar    A    G        0      0        2 
  15 chr15_55389137   Sample    A    G        0      0        2 
  15 chr15_55394672     AAsi    T    C        0      0        2 
  15 chr15_55394672     AKia    T    C        0      0        2 
  15 chr15_55394672     AOna    T    C        0      0        2 
  15 chr15_55394672     ASom    T    C        0      0        2 
  15 chr15_55394672     HCab    T    C        1      2        2 
  15 chr15_55394672     HPrz    T    C        1      2        2 
  15 chr15_55394672     ZBoe    T    C        0      0        2 
  15 chr15_55394672     ZGre    T    C        0      0        2 
  15 chr15_55394672     ZHar    T    C        0      0        2 
  15 chr15_55394672   Sample    T    C        0      0        2 
  15 chr15_55395279     AAsi    T    C        0      0        2 
  15 chr15_55395279     AKia    T    C        0      0        2 
  15 chr15_55395279     AOna    T    C        0      0        2 
  15 chr15_55395279     ASom    T    C        0      0        2 
  15 chr15_55395279     HCab    T    C        1      2        2 
  15 chr15_55395279     HPrz    T    C        1      2        2 
  15 chr15_55395279     ZBoe    T    C        0      0        2 
  15 chr15_55395279     ZGre    T    C        0      0        2 
  15 chr15_55395279     ZHar    T    C        0      0        2 
  15 chr15_55395279   Sample    T    C        0      0        2 
  15 chr15_55400043     AAsi    C    T        0      0        2 
  15 chr15_55400043     AKia    C    T      0.5      1        2 
  15 chr15_55400043     AOna    C    T        0      0        2 
  15 chr15_55400043     ASom    C    T        0      0        2 
  15 chr15_55400043     HCab    C    T        0      0        2 
  15 chr15_55400043     HPrz    C    T        0      0        2 
  15 chr15_55400043     ZBoe    C    T        0      0        2 
  15 chr15_55400043     ZGre    C    T        0      0        2 
  15 chr15_55400043     ZHar    C    T        0      0        2 
  15 chr15_55400043   Sample    C    T        0      0        2 
  15 chr15_55402610     AAsi    G    A        0      0        2 
  15 chr15_55402610     AKia    G    A        0      0        2 
  15 chr15_55402610     AOna    G    A        0      0        2 
  15 chr15_55402610     ASom    G    A        0      0        2 
  15 chr15_55402610     HCab    G    A        0      0        2 
  15 chr15_55402610     HPrz    G    A        0      0        2 
  15 chr15_55402610     ZBoe    G    A      0.5      1        2 
  15 chr15_55402610     ZGre    G    A        0      0        2 
  15 chr15_55402610     ZHar    G    A        0      0        2 
  15 chr15_55402610   Sample    G    A        0      0        2 
  15 chr15_55415526     AAsi    A    G        0      0        2 
  15 chr15_55415526     AKia    A    G        0      0        2 
  15 chr15_55415526     AOna    A    G        1      2        2 
  15 chr15_55415526     ASom    A    G        0      0        2 
  15 chr15_55415526     HCab    A    G        0      0        2 
  15 chr15_55415526     HPrz    A    G        0      0        2 
  15 chr15_55415526     ZBoe    A    G        0      0        2 
  15 chr15_55415526     ZGre    A    G        0      0        2 
  15 chr15_55415526     ZHar    A    G        0      0        2 
  15 chr15_55415526   Sample    A    G        0      0        2 
  15 chr15_55417862     AAsi    G    A        0      0        2 
  15 chr15_55417862     AKia    G    A        0      0        2 
  15 chr15_55417862     AOna    G    A        0      0        2 
  15 chr15_55417862     ASom    G    A        0      0        2 
  15 chr15_55417862     HCab    G    A        1      2        2 
  15 chr15_55417862     HPrz    G    A        1      2        2 
  15 chr15_55417862     ZBoe    G    A        0      0        2 
  15 chr15_55417862     ZGre    G    A        0      0        2 
  15 chr15_55417862     ZHar    G    A        0      0        2 
  15 chr15_55417862   Sample    G    A        0      0        2 
  15 chr15_55422449     AAsi    G    T        0      0        2 
  15 chr15_55422449     AKia    G    T        0      0        2 
  15 chr15_55422449     AOna    G    T      0.5      1        2 
  15 chr15_55422449     ASom    G    T        0      0        2 
  15 chr15_55422449     HCab    G    T        0      0        2 
  15 chr15_55422449     HPrz    G    T        0      0        2 
  15 chr15_55422449     ZBoe    G    T        1      2        2 
  15 chr15_55422449     ZGre    G    T        1      2        2 
  15 chr15_55422449     ZHar    G    T        1      2        2 
  15 chr15_55422449   Sample    G    T        0      0        2 
  15 chr15_55423113     AAsi    T    C        0      0        2 
  15 chr15_55423113     AKia    T    C        0      0        2 
  15 chr15_55423113     AOna    T    C        0      0        2 
  15 chr15_55423113     ASom    T    C      0.5      1        2 
  15 chr15_55423113     HCab    T    C        0      0        2 
  15 chr15_55423113     HPrz    T    C        0      0        2 
  15 chr15_55423113     ZBoe    T    C        0      0        2 
  15 chr15_55423113     ZGre    T    C        0      0        2 
  15 chr15_55423113     ZHar    T    C        0      0        2 
  15 chr15_55423113   Sample    T    C        0      0        2 
  15 chr15_55425270     AAsi    T    C        0      0        2 
  15 chr15_55425270     AKia    T    C        0      0        2 
  15 chr15_55425270     AOna    T    C        0      0        2 
  15 chr15_55425270     ASom    T    C        0      0        2 
  15 chr15_55425270     HCab    T    C        0      0        2 
  15 chr15_55425270     HPrz    T    C        0      0        2 
  15 chr15_55425270     ZBoe    T    C        0      0        2 
  15 chr15_55425270     ZGre    T    C        1      2        2 
  15 chr15_55425270     ZHar    T    C        0      0        2 
  15 chr15_55425270   Sample    T    C        0      0        2 
  15 chr15_55438637     AAsi    T    G        0      0        2 
  15 chr15_55438637     AKia    T    G        0      0        2 
  15 chr15_55438637     AOna    T    G        0      0        2 
  15 chr15_55438637     ASom    T    G        0      0        2 
  15 chr15_55438637     HCab    T    G        1      2        2 
  15 chr15_55438637     HPrz    T    G        1      2        2 
  15 chr15_55438637     ZBoe    T    G        0      0        2 
  15 chr15_55438637     ZGre    T    G        0      0        2 
  15 chr15_55438637     ZHar    T    G        0      0        2 
  15 chr15_55438637   Sample    T    G        0      0        2 
  15 chr15_55439569     AAsi    G    A        0      0        2 
  15 chr15_55439569     AKia    G    A        0      0        2 
  15 chr15_55439569     AOna    G    A        0      0        2 
  15 chr15_55439569     ASom    G    A        0      0        2 
  15 chr15_55439569     HCab    G    A        1      2        2 
  15 chr15_55439569     HPrz    G    A        1      2        2 
  15 chr15_55439569     ZBoe    G    A        0      0        2 
  15 chr15_55439569     ZGre    G    A        0      0        2 
  15 chr15_55439569     ZHar    G    A        0      0        2 
  15 chr15_55439569   Sample    G    A        0      0        2 
  15 chr15_55441966     AAsi    A    G        1      2        2 
  15 chr15_55441966     AKia    A    G        1      2        2 
  15 chr15_55441966     AOna    A    G        1      2        2 
  15 chr15_55441966     ASom    A    G        1      2        2 
  15 chr15_55441966     HCab    A    G        0      0        2 
  15 chr15_55441966     HPrz    A    G        0      0        2 
  15 chr15_55441966     ZBoe    A    G        0      0        2 
  15 chr15_55441966     ZGre    A    G        0      0        2 
  15 chr15_55441966     ZHar    A    G        0      0        2 
  15 chr15_55441966   Sample    A    G        1      2        2 
  15 chr15_55441981     AAsi    T    C        0      0        2 
  15 chr15_55441981     AKia    T    C        0      0        2 
  15 chr15_55441981     AOna    T    C        0      0        2 
  15 chr15_55441981     ASom    T    C        0      0        2 
  15 chr15_55441981     HCab    T    C        0      0        2 
  15 chr15_55441981     HPrz    T    C        0      0        2 
  15 chr15_55441981     ZBoe    T    C      0.5      1        2 
  15 chr15_55441981     ZGre    T    C        0      0        2 
  15 chr15_55441981     ZHar    T    C        0      0        2 
  15 chr15_55441981   Sample    T    C        0      0        2 
  15 chr15_55443028     AAsi    T    C        0      0        2 
  15 chr15_55443028     AKia    T    C        0      0        2 
  15 chr15_55443028     AOna    T    C        0      0        2 
  15 chr15_55443028     ASom    T    C        0      0        2 
  15 chr15_55443028     HCab    T    C        0      0        2 
  15 chr15_55443028     HPrz    T    C        0      0        2 
  15 chr15_55443028     ZBoe    T    C        0      0        2 
  15 chr15_55443028     ZGre    T    C        0      0        2 
  15 chr15_55443028     ZHar    T    C        1      2        2 
  15 chr15_55443028   Sample    T    C        0      0        2 
  15 chr15_55447162     AAsi    C    T        0      0        2 
  15 chr15_55447162     AKia    C    T        0      0        2 
  15 chr15_55447162     AOna    C    T        0      0        2 
  15 chr15_55447162     ASom    C    T        0      0        2 
  15 chr15_55447162     HCab    C    T        0      0        2 
  15 chr15_55447162     HPrz    C    T        0      0        2 
  15 chr15_55447162     ZBoe    C    T        0      0        2 
  15 chr15_55447162     ZGre    C    T        0      0        2 
  15 chr15_55447162     ZHar    C    T        1      2        2 
  15 chr15_55447162   Sample    C    T        0      0        2 
  15 chr15_55448822     AAsi    G    T      0.5      1        2 
  15 chr15_55448822     AKia    G    T        0      0        2 
  15 chr15_55448822     AOna    G    T        0      0        2 
  15 chr15_55448822     ASom    G    T        0      0        2 
  15 chr15_55448822     HCab    G    T      0.5      1        2 
  15 chr15_55448822     HPrz    G    T        0      0        2 
  15 chr15_55448822     ZBoe    G    T        0      0        2 
  15 chr15_55448822     ZGre    G    T        0      0        2 
  15 chr15_55448822     ZHar    G    T        0      0        2 
  15 chr15_55448822   Sample    G    T        0      0        2 
  15 chr15_55450360     AAsi    C    G        0      0        2 
  15 chr15_55450360     AKia    C    G        0      0        2 
  15 chr15_55450360     AOna    C    G        0      0        2 
  15 chr15_55450360     ASom    C    G        0      0        2 
  15 chr15_55450360     HCab    C    G        0      0        2 
  15 chr15_55450360     HPrz    C    G        0      0        2 
  15 chr15_55450360     ZBoe    C    G      0.5      1        2 
  15 chr15_55450360     ZGre    C    G        0      0        2 
  15 chr15_55450360     ZHar    C    G        0      0        2 
  15 chr15_55450360   Sample    C    G        0      0        2 
  15 chr15_55453134     AAsi    T    C        0      0        2 
  15 chr15_55453134     AKia    T    C        0      0        2 
  15 chr15_55453134     AOna    T    C        0      0        2 
  15 chr15_55453134     ASom    T    C        0      0        2 
  15 chr15_55453134     HCab    T    C        1      2        2 
  15 chr15_55453134     HPrz    T    C        1      2        2 
  15 chr15_55453134     ZBoe    T    C        0      0        2 
  15 chr15_55453134     ZGre    T    C        0      0        2 
  15 chr15_55453134     ZHar    T    C        0      0        2 
  15 chr15_55453134   Sample    T    C        0      0        2 
  15 chr15_55453146     AAsi    T    C        0      0        2 
  15 chr15_55453146     AKia    T    C        0      0        2 
  15 chr15_55453146     AOna    T    C        0      0        2 
  15 chr15_55453146     ASom    T    C        0      0        2 
  15 chr15_55453146     HCab    T    C        0      0        2 
  15 chr15_55453146     HPrz    T    C        0      0        2 
  15 chr15_55453146     ZBoe    T    C        0      0        2 
  15 chr15_55453146     ZGre    T    C      0.5      1        2 
  15 chr15_55453146     ZHar    T    C        0      0        2 
  15 chr15_55453146   Sample    T    C        0      0        2 
  15 chr15_55462899     AAsi    T    G        0      0        2 
  15 chr15_55462899     AKia    T    G        0      0        2 
  15 chr15_55462899     AOna    T    G        0      0        2 
  15 chr15_55462899     ASom    T    G        0      0        2 
  15 chr15_55462899     HCab    T    G        0      0        2 
  15 chr15_55462899     HPrz    T    G        0      0        2 
  15 chr15_55462899     ZBoe    T    G      0.5      1        2 
  15 chr15_55462899     ZGre    T    G        0      0        2 
  15 chr15_55462899     ZHar    T    G        0      0        2 
  15 chr15_55462899   Sample    T    G        0      0        2 
  15 chr15_55463388     AAsi    T    C        0      0        2 
  15 chr15_55463388     AKia    T    C        0      0        2 
  15 chr15_55463388     AOna    T    C        0      0        2 
  15 chr15_55463388     ASom    T    C        0      0        2 
  15 chr15_55463388     HCab    T    C        1      2        2 
  15 chr15_55463388     HPrz    T    C        1      2        2 
  15 chr15_55463388     ZBoe    T    C        0      0        2 
  15 chr15_55463388     ZGre    T    C        0      0        2 
  15 chr15_55463388     ZHar    T    C        0      0        2 
  15 chr15_55463388   Sample    T    C        0      0        2 
  15 chr15_55467579     AAsi    T    C        0      0        2 
  15 chr15_55467579     AKia    T    C        0      0        2 
  15 chr15_55467579     AOna    T    C        0      0        2 
  15 chr15_55467579     ASom    T    C        0      0        2 
  15 chr15_55467579     HCab    T    C        0      0        2 
  15 chr15_55467579     HPrz    T    C        0      0        2 
  15 chr15_55467579     ZBoe    T    C      0.5      1        2 
  15 chr15_55467579     ZGre    T    C        0      0        2 
  15 chr15_55467579     ZHar    T    C        0      0        2 
  15 chr15_55467579   Sample    T    C        0      0        2 
  15 chr15_55469540     AAsi    C    G        0      0        2 
  15 chr15_55469540     AKia    C    G        0      0        2 
  15 chr15_55469540     AOna    C    G        0      0        2 
  15 chr15_55469540     ASom    C    G        0      0        2 
  15 chr15_55469540     HCab    C    G        0      0        2 
  15 chr15_55469540     HPrz    C    G      0.5      1        2 
  15 chr15_55469540     ZBoe    C    G        0      0        2 
  15 chr15_55469540     ZGre    C    G        0      0        2 
  15 chr15_55469540     ZHar    C    G        0      0        2 
  15 chr15_55469540   Sample    C    G        0      0        2 
  15 chr15_55471403     AAsi    C    A        0      0        2 
  15 chr15_55471403     AKia    C    A        0      0        2 
  15 chr15_55471403     AOna    C    A        0      0        2 
  15 chr15_55471403     ASom    C    A        0      0        2 
  15 chr15_55471403     HCab    C    A        0      0        2 
  15 chr15_55471403     HPrz    C    A        0      0        2 
  15 chr15_55471403     ZBoe    C    A        0      0        2 
  15 chr15_55471403     ZGre    C    A        0      0        2 
  15 chr15_55471403     ZHar    C    A      0.5      1        2 
  15 chr15_55471403   Sample    C    A        0      0        2 
  15 chr15_55472870     AAsi    G    A        0      0        2 
  15 chr15_55472870     AKia    G    A        0      0        2 
  15 chr15_55472870     AOna    G    A        0      0        2 
  15 chr15_55472870     ASom    G    A        0      0        2 
  15 chr15_55472870     HCab    G    A        0      0        2 
  15 chr15_55472870     HPrz    G    A        0      0        2 
  15 chr15_55472870     ZBoe    G    A      0.5      1        2 
  15 chr15_55472870     ZGre    G    A        0      0        2 
  15 chr15_55472870     ZHar    G    A        0      0        2 
  15 chr15_55472870   Sample    G    A        0      0        2 
  15 chr15_55477545     AAsi    G    A        0      0        2 
  15 chr15_55477545     AKia    G    A        0      0        2 
  15 chr15_55477545     AOna    G    A        0      0        2 
  15 chr15_55477545     ASom    G    A        0      0        2 
  15 chr15_55477545     HCab    G    A        0      0        2 
  15 chr15_55477545     HPrz    G    A        0      0        2 
  15 chr15_55477545     ZBoe    G    A        0      0        2 
  15 chr15_55477545     ZGre    G    A        0      0        2 
  15 chr15_55477545     ZHar    G    A      0.5      1        2 
  15 chr15_55477545   Sample    G    A        0      0        2 
  15 chr15_55478244     AAsi    T    C        0      0        2 
  15 chr15_55478244     AKia    T    C        1      2        2 
  15 chr15_55478244     AOna    T    C        0      0        2 
  15 chr15_55478244     ASom    T    C        0      0        2 
  15 chr15_55478244     HCab    T    C        0      0        2 
  15 chr15_55478244     HPrz    T    C        0      0        2 
  15 chr15_55478244     ZBoe    T    C        0      0        2 
  15 chr15_55478244     ZGre    T    C        0      0        2 
  15 chr15_55478244     ZHar    T    C        0      0        2 
  15 chr15_55478244   Sample    T    C        0      0        2 
  15 chr15_55482329     AAsi    G    A        0      0        2 
  15 chr15_55482329     AKia    G    A        1      2        2 
  15 chr15_55482329     AOna    G    A        1      2        2 
  15 chr15_55482329     ASom    G    A        0      0        2 
  15 chr15_55482329     HCab    G    A        0      0        2 
  15 chr15_55482329     HPrz    G    A        0      0        2 
  15 chr15_55482329     ZBoe    G    A        0      0        2 
  15 chr15_55482329     ZGre    G    A        1      2        2 
  15 chr15_55482329     ZHar    G    A        1      2        2 
  15 chr15_55482329   Sample    G    A        0      0        2 
  15 chr15_55486501     AAsi    A    G        0      0        2 
  15 chr15_55486501     AKia    A    G        0      0        2 
  15 chr15_55486501     AOna    A    G        0      0        2 
  15 chr15_55486501     ASom    A    G        0      0        2 
  15 chr15_55486501     HCab    A    G        0      0        2 
  15 chr15_55486501     HPrz    A    G        0      0        2 
  15 chr15_55486501     ZBoe    A    G        1      2        2 
  15 chr15_55486501     ZGre    A    G        0      0        2 
  15 chr15_55486501     ZHar    A    G        1      2        2 
  15 chr15_55486501   Sample    A    G        0      0        2 
  15 chr15_55492222     AAsi    C    A        0      0        2 
  15 chr15_55492222     AKia    C    A        0      0        2 
  15 chr15_55492222     AOna    C    A        0      0        2 
  15 chr15_55492222     ASom    C    A        0      0        2 
  15 chr15_55492222     HCab    C    A        1      2        2 
  15 chr15_55492222     HPrz    C    A        1      2        2 
  15 chr15_55492222     ZBoe    C    A        0      0        2 
  15 chr15_55492222     ZGre    C    A        0      0        2 
  15 chr15_55492222     ZHar    C    A        0      0        2 
  15 chr15_55492222   Sample    C    A        0      0        2 
  15 chr15_55492444     AAsi    C    G        0      0        2 
  15 chr15_55492444     AKia    C    G        0      0        2 
  15 chr15_55492444     AOna    C    G        0      0        2 
  15 chr15_55492444     ASom    C    G        0      0        2 
  15 chr15_55492444     HCab    C    G        1      2        2 
  15 chr15_55492444     HPrz    C    G        1      2        2 
  15 chr15_55492444     ZBoe    C    G        0      0        2 
  15 chr15_55492444     ZGre    C    G        0      0        2 
  15 chr15_55492444     ZHar    C    G        0      0        2 
  15 chr15_55492444   Sample    C    G        0      0        2 
  15 chr15_55495946     AAsi    T    A        0      0        2 
  15 chr15_55495946     AKia    T    A        0      0        2 
  15 chr15_55495946     AOna    T    A      0.5      1        2 
  15 chr15_55495946     ASom    T    A        0      0        2 
  15 chr15_55495946     HCab    T    A        0      0        2 
  15 chr15_55495946     HPrz    T    A        0      0        2 
  15 chr15_55495946     ZBoe    T    A        0      0        2 
  15 chr15_55495946     ZGre    T    A        0      0        2 
  15 chr15_55495946     ZHar    T    A        0      0        2 
  15 chr15_55495946   Sample    T    A        0      0        2 
  15 chr15_55499296     AAsi    T    G        0      0        2 
  15 chr15_55499296     AKia    T    G        0      0        2 
  15 chr15_55499296     AOna    T    G      0.5      1        2 
  15 chr15_55499296     ASom    T    G        0      0        2 
  15 chr15_55499296     HCab    T    G        0      0        2 
  15 chr15_55499296     HPrz    T    G        0      0        2 
  15 chr15_55499296     ZBoe    T    G        0      0        2 
  15 chr15_55499296     ZGre    T    G        0      0        2 
  15 chr15_55499296     ZHar    T    G        0      0        2 
  15 chr15_55499296   Sample    T    G        0      0        2 
  15 chr15_55509494     AAsi    A    G        0      0        2 
  15 chr15_55509494     AKia    A    G        0      0        2 
  15 chr15_55509494     AOna    A    G      0.5      1        2 
  15 chr15_55509494     ASom    A    G        0      0        2 
  15 chr15_55509494     HCab    A    G        0      0        2 
  15 chr15_55509494     HPrz    A    G        0      0        2 
  15 chr15_55509494     ZBoe    A    G        0      0        2 
  15 chr15_55509494     ZGre    A    G        0      0        2 
  15 chr15_55509494     ZHar    A    G        0      0        2 
  15 chr15_55509494   Sample    A    G        0      0        2 
  15 chr15_55511231     AAsi    T    C        0      0        2 
  15 chr15_55511231     AKia    T    C        0      0        2 
  15 chr15_55511231     AOna    T    C      0.5      1        2 
  15 chr15_55511231     ASom    T    C        0      0        2 
  15 chr15_55511231     HCab    T    C        0      0        2 
  15 chr15_55511231     HPrz    T    C        0      0        2 
  15 chr15_55511231     ZBoe    T    C        0      0        2 
  15 chr15_55511231     ZGre    T    C        0      0        2 
  15 chr15_55511231     ZHar    T    C        0      0        2 
  15 chr15_55511231   Sample    T    C        0      0        2 
  15 chr15_55517665     AAsi    G    C        0      0        2 
  15 chr15_55517665     AKia    G    C        0      0        2 
  15 chr15_55517665     AOna    G    C        0      0        2 
  15 chr15_55517665     ASom    G    C        0      0        2 
  15 chr15_55517665     HCab    G    C        0      0        2 
  15 chr15_55517665     HPrz    G    C        0      0        2 
  15 chr15_55517665     ZBoe    G    C      0.5      1        2 
  15 chr15_55517665     ZGre    G    C        0      0        2 
  15 chr15_55517665     ZHar    G    C        0      0        2 
  15 chr15_55517665   Sample    G    C        0      0        2 
  15 chr15_55520653     AAsi    G    C        0      0        2 
  15 chr15_55520653     AKia    G    C        0      0        2 
  15 chr15_55520653     AOna    G    C        0      0        2 
  15 chr15_55520653     ASom    G    C        0      0        2 
  15 chr15_55520653     HCab    G    C        0      0        2 
  15 chr15_55520653     HPrz    G    C        0      0        2 
  15 chr15_55520653     ZBoe    G    C      0.5      1        2 
  15 chr15_55520653     ZGre    G    C        0      0        2 
  15 chr15_55520653     ZHar    G    C        0      0        2 
  15 chr15_55520653   Sample    G    C        0      0        2 
  15 chr15_55523337     AAsi    T    C        0      0        2 
  15 chr15_55523337     AKia    T    C        0      0        2 
  15 chr15_55523337     AOna    T    C        0      0        2 
  15 chr15_55523337     ASom    T    C        1      2        2 
  15 chr15_55523337     HCab    T    C        0      0        2 
  15 chr15_55523337     HPrz    T    C        0      0        2 
  15 chr15_55523337     ZBoe    T    C        0      0        2 
  15 chr15_55523337     ZGre    T    C        0      0        2 
  15 chr15_55523337     ZHar    T    C        0      0        2 
  15 chr15_55523337   Sample    T    C        0      0        2 
  15 chr15_55530098     AAsi    A    G        0      0        2 
  15 chr15_55530098     AKia    A    G        0      0        2 
  15 chr15_55530098     AOna    A    G        0      0        2 
  15 chr15_55530098     ASom    A    G        0      0        2 
  15 chr15_55530098     HCab    A    G        0      0        2 
  15 chr15_55530098     HPrz    A    G        0      0        2 
  15 chr15_55530098     ZBoe    A    G        0      0        2 
  15 chr15_55530098     ZGre    A    G      0.5      1        2 
  15 chr15_55530098     ZHar    A    G        0      0        2 
  15 chr15_55530098   Sample    A    G        0      0        2 
  15 chr15_55536708     AAsi    A    G        0      0        2 
  15 chr15_55536708     AKia    A    G        0      0        2 
  15 chr15_55536708     AOna    A    G        0      0        2 
  15 chr15_55536708     ASom    A    G        0      0        2 
  15 chr15_55536708     HCab    A    G      0.5      1        2 
  15 chr15_55536708     HPrz    A    G        0      0        2 
  15 chr15_55536708     ZBoe    A    G        0      0        2 
  15 chr15_55536708     ZGre    A    G        0      0        2 
  15 chr15_55536708     ZHar    A    G        0      0        2 
  15 chr15_55536708   Sample    A    G        0      0        2 
  15 chr15_55540249     AAsi    A    G        0      0        2 
  15 chr15_55540249     AKia    A    G        0      0        2 
  15 chr15_55540249     AOna    A    G        0      0        2 
  15 chr15_55540249     ASom    A    G        0      0        2 
  15 chr15_55540249     HCab    A    G      0.5      1        2 
  15 chr15_55540249     HPrz    A    G        0      0        2 
  15 chr15_55540249     ZBoe    A    G        0      0        2 
  15 chr15_55540249     ZGre    A    G        0      0        2 
  15 chr15_55540249     ZHar    A    G        0      0        2 
  15 chr15_55540249   Sample    A    G        0      0        2 
  15 chr15_55543676     AAsi    T    C        0      0        2 
  15 chr15_55543676     AKia    T    C        0      0        2 
  15 chr15_55543676     AOna    T    C        0      0        2 
  15 chr15_55543676     ASom    T    C        0      0        2 
  15 chr15_55543676     HCab    T    C        1      2        2 
  15 chr15_55543676     HPrz    T    C        1      2        2 
  15 chr15_55543676     ZBoe    T    C        0      0        2 
  15 chr15_55543676     ZGre    T    C        0      0        2 
  15 chr15_55543676     ZHar    T    C        0      0        2 
  15 chr15_55543676   Sample    T    C        0      0        2 
  15 chr15_55544745     AAsi    G    A        0      0        2 
  15 chr15_55544745     AKia    G    A        0      0        2 
  15 chr15_55544745     AOna    G    A        0      0        2 
  15 chr15_55544745     ASom    G    A        0      0        2 
  15 chr15_55544745     HCab    G    A        0      0        2 
  15 chr15_55544745     HPrz    G    A        0      0        2 
  15 chr15_55544745     ZBoe    G    A        0      0        2 
  15 chr15_55544745     ZGre    G    A        0      0        2 
  15 chr15_55544745     ZHar    G    A        1      2        2 
  15 chr15_55544745   Sample    G    A        0      0        2 
  15 chr15_55547676     AAsi    G    C        0      0        2 
  15 chr15_55547676     AKia    G    C        0      0        2 
  15 chr15_55547676     AOna    G    C        0      0        2 
  15 chr15_55547676     ASom    G    C        0      0        2 
  15 chr15_55547676     HCab    G    C        0      0        2 
  15 chr15_55547676     HPrz    G    C        0      0        2 
  15 chr15_55547676     ZBoe    G    C        1      2        2 
  15 chr15_55547676     ZGre    G    C        1      2        2 
  15 chr15_55547676     ZHar    G    C        0      0        2 
  15 chr15_55547676   Sample    G    C        0      0        2 
  15 chr15_55554804     AAsi    C    G        0      0        2 
  15 chr15_55554804     AKia    C    G        0      0        2 
  15 chr15_55554804     AOna    C    G        0      0        2 
  15 chr15_55554804     ASom    C    G        1      2        2 
  15 chr15_55554804     HCab    C    G        0      0        2 
  15 chr15_55554804     HPrz    C    G        0      0        2 
  15 chr15_55554804     ZBoe    C    G        0      0        2 
  15 chr15_55554804     ZGre    C    G        0      0        2 
  15 chr15_55554804     ZHar    C    G        0      0        2 
  15 chr15_55554804   Sample    C    G        0      0        2 
  15 chr15_55558084     AAsi    A    C        0      0        2 
  15 chr15_55558084     AKia    A    C        0      0        2 
  15 chr15_55558084     AOna    A    C        0      0        2 
  15 chr15_55558084     ASom    A    C        0      0        2 
  15 chr15_55558084     HCab    A    C      0.5      1        2 
  15 chr15_55558084     HPrz    A    C        0      0        2 
  15 chr15_55558084     ZBoe    A    C        0      0        2 
  15 chr15_55558084     ZGre    A    C        0      0        2 
  15 chr15_55558084     ZHar    A    C        0      0        2 
  15 chr15_55558084   Sample    A    C        0      0        2 
  15 chr15_55559129     AAsi    T    C        0      0        2 
  15 chr15_55559129     AKia    T    C        0      0        2 
  15 chr15_55559129     AOna    T    C        0      0        2 
  15 chr15_55559129     ASom    T    C        0      0        2 
  15 chr15_55559129     HCab    T    C        1      2        2 
  15 chr15_55559129     HPrz    T    C        1      2        2 
  15 chr15_55559129     ZBoe    T    C        0      0        2 
  15 chr15_55559129     ZGre    T    C        0      0        2 
  15 chr15_55559129     ZHar    T    C        0      0        2 
  15 chr15_55559129   Sample    T    C        0      0        2 
  15 chr15_55567541     AAsi    A    G        0      0        2 
  15 chr15_55567541     AKia    A    G        0      0        2 
  15 chr15_55567541     AOna    A    G        0      0        2 
  15 chr15_55567541     ASom    A    G        0      0        2 
  15 chr15_55567541     HCab    A    G        0      0        2 
  15 chr15_55567541     HPrz    A    G        0      0        2 
  15 chr15_55567541     ZBoe    A    G        0      0        2 
  15 chr15_55567541     ZGre    A    G        0      0        2 
  15 chr15_55567541     ZHar    A    G      0.5      1        2 
  15 chr15_55567541   Sample    A    G        0      0        2 
  15 chr15_55571242     AAsi    G    A        0      0        2 
  15 chr15_55571242     AKia    G    A        1      2        2 
  15 chr15_55571242     AOna    G    A      0.5      1        2 
  15 chr15_55571242     ASom    G    A        0      0        2 
  15 chr15_55571242     HCab    G    A        0      0        2 
  15 chr15_55571242     HPrz    G    A        0      0        2 
  15 chr15_55571242     ZBoe    G    A        0      0        2 
  15 chr15_55571242     ZGre    G    A        0      0        2 
  15 chr15_55571242     ZHar    G    A        0      0        2 
  15 chr15_55571242   Sample    G    A        0      0        2 
  15 chr15_55571591     AAsi    T    C        0      0        2 
  15 chr15_55571591     AKia    T    C        0      0        2 
  15 chr15_55571591     AOna    T    C        0      0        2 
  15 chr15_55571591     ASom    T    C        0      0        2 
  15 chr15_55571591     HCab    T    C        0      0        2 
  15 chr15_55571591     HPrz    T    C        0      0        2 
  15 chr15_55571591     ZBoe    T    C      0.5      1        2 
  15 chr15_55571591     ZGre    T    C        0      0        2 
  15 chr15_55571591     ZHar    T    C        0      0        2 
  15 chr15_55571591   Sample    T    C        0      0        2 
  15 chr15_55573546     AAsi    C    T        0      0        2 
  15 chr15_55573546     AKia    C    T        0      0        2 
  15 chr15_55573546     AOna    C    T        0      0        2 
  15 chr15_55573546     ASom    C    T        0      0        2 
  15 chr15_55573546     HCab    C    T        0      0        2 
  15 chr15_55573546     HPrz    C    T        0      0        2 
  15 chr15_55573546     ZBoe    C    T      0.5      1        2 
  15 chr15_55573546     ZGre    C    T        0      0        2 
  15 chr15_55573546     ZHar    C    T        0      0        2 
  15 chr15_55573546   Sample    C    T        0      0        2 
  15 chr15_55575019     AAsi    T    C        0      0        2 
  15 chr15_55575019     AKia    T    C        0      0        2 
  15 chr15_55575019     AOna    T    C        0      0        2 
  15 chr15_55575019     ASom    T    C        0      0        2 
  15 chr15_55575019     HCab    T    C        1      2        2 
  15 chr15_55575019     HPrz    T    C        1      2        2 
  15 chr15_55575019     ZBoe    T    C        0      0        2 
  15 chr15_55575019     ZGre    T    C        0      0        2 
  15 chr15_55575019     ZHar    T    C        0      0        2 
  15 chr15_55575019   Sample    T    C        0      0        2 
  15 chr15_55575814     AAsi    C    T        0      0        2 
  15 chr15_55575814     AKia    C    T        0      0        2 
  15 chr15_55575814     AOna    C    T        0      0        2 
  15 chr15_55575814     ASom    C    T      0.5      1        2 
  15 chr15_55575814     HCab    C    T        0      0        2 
  15 chr15_55575814     HPrz    C    T        0      0        2 
  15 chr15_55575814     ZBoe    C    T        0      0        2 
  15 chr15_55575814     ZGre    C    T        0      0        2 
  15 chr15_55575814     ZHar    C    T        0      0        2 
  15 chr15_55575814   Sample    C    T        0      0        2 
  15 chr15_55576444     AAsi    T    C        0      0        2 
  15 chr15_55576444     AKia    T    C        0      0        2 
  15 chr15_55576444     AOna    T    C        0      0        2 
  15 chr15_55576444     ASom    T    C        0      0        2 
  15 chr15_55576444     HCab    T    C        1      2        2 
  15 chr15_55576444     HPrz    T    C        1      2        2 
  15 chr15_55576444     ZBoe    T    C        0      0        2 
  15 chr15_55576444     ZGre    T    C        0      0        2 
  15 chr15_55576444     ZHar    T    C        0      0        2 
  15 chr15_55576444   Sample    T    C        0      0        2 
  15 chr15_55577010     AAsi    G    A        0      0        2 
  15 chr15_55577010     AKia    G    A        0      0        2 
  15 chr15_55577010     AOna    G    A        0      0        2 
  15 chr15_55577010     ASom    G    A        0      0        2 
  15 chr15_55577010     HCab    G    A        0      0        2 
  15 chr15_55577010     HPrz    G    A        0      0        2 
  15 chr15_55577010     ZBoe    G    A        0      0        2 
  15 chr15_55577010     ZGre    G    A        0      0        2 
  15 chr15_55577010     ZHar    G    A      0.5      1        2 
  15 chr15_55577010   Sample    G    A        0      0        2 
  15 chr15_55581913     AAsi    C    T        0      0        2 
  15 chr15_55581913     AKia    C    T        0      0        2 
  15 chr15_55581913     AOna    C    T        0      0        2 
  15 chr15_55581913     ASom    C    T        0      0        2 
  15 chr15_55581913     HCab    C    T        1      2        2 
  15 chr15_55581913     HPrz    C    T        1      2        2 
  15 chr15_55581913     ZBoe    C    T        0      0        2 
  15 chr15_55581913     ZGre    C    T        0      0        2 
  15 chr15_55581913     ZHar    C    T        0      0        2 
  15 chr15_55581913   Sample    C    T        0      0        2 
  15 chr15_55587169     AAsi    T    C        0      0        2 
  15 chr15_55587169     AKia    T    C        0      0        2 
  15 chr15_55587169     AOna    T    C        0      0        2 
  15 chr15_55587169     ASom    T    C        0      0        2 
  15 chr15_55587169     HCab    T    C        1      2        2 
  15 chr15_55587169     HPrz    T    C        1      2        2 
  15 chr15_55587169     ZBoe    T    C        0      0        2 
  15 chr15_55587169     ZGre    T    C        0      0        2 
  15 chr15_55587169     ZHar    T    C        0      0        2 
  15 chr15_55587169   Sample    T    C        0      0        2 
  15 chr15_55593001     AAsi    T    C        0      0        2 
  15 chr15_55593001     AKia    T    C        1      2        2 
  15 chr15_55593001     AOna    T    C      0.5      1        2 
  15 chr15_55593001     ASom    T    C        0      0        2 
  15 chr15_55593001     HCab    T    C        0      0        2 
  15 chr15_55593001     HPrz    T    C        0      0        2 
  15 chr15_55593001     ZBoe    T    C        0      0        2 
  15 chr15_55593001     ZGre    T    C        0      0        2 
  15 chr15_55593001     ZHar    T    C        0      0        2 
  15 chr15_55593001   Sample    T    C        0      0        2 
  15 chr15_55597200     AAsi    A    C        0      0        2 
  15 chr15_55597200     AKia    A    C        0      0        2 
  15 chr15_55597200     AOna    A    C        0      0        2 
  15 chr15_55597200     ASom    A    C        0      0        2 
  15 chr15_55597200     HCab    A    C        0      0        2 
  15 chr15_55597200     HPrz    A    C        0      0        2 
  15 chr15_55597200     ZBoe    A    C        0      0        2 
  15 chr15_55597200     ZGre    A    C        1      2        2 
  15 chr15_55597200     ZHar    A    C        0      0        2 
  15 chr15_55597200   Sample    A    C        0      0        2 
  15 chr15_55600209     AAsi    A    G        0      0        2 
  15 chr15_55600209     AKia    A    G        1      2        2 
  15 chr15_55600209     AOna    A    G        0      0        2 
  15 chr15_55600209     ASom    A    G        0      0        2 
  15 chr15_55600209     HCab    A    G        0      0        2 
  15 chr15_55600209     HPrz    A    G        0      0        2 
  15 chr15_55600209     ZBoe    A    G        0      0        2 
  15 chr15_55600209     ZGre    A    G        0      0        2 
  15 chr15_55600209     ZHar    A    G        0      0        2 
  15 chr15_55600209   Sample    A    G        0      0        2 
  15 chr15_55607568     AAsi    C    T        0      0        2 
  15 chr15_55607568     AKia    C    T        0      0        2 
  15 chr15_55607568     AOna    C    T        0      0        2 
  15 chr15_55607568     ASom    C    T        0      0        2 
  15 chr15_55607568     HCab    C    T        0      0        2 
  15 chr15_55607568     HPrz    C    T        0      0        2 
  15 chr15_55607568     ZBoe    C    T        0      0        2 
  15 chr15_55607568     ZGre    C    T        1      2        2 
  15 chr15_55607568     ZHar    C    T        0      0        2 
  15 chr15_55607568   Sample    C    T        0      0        2 
  15 chr15_55607834     AAsi    G    C        0      0        2 
  15 chr15_55607834     AKia    G    C        0      0        2 
  15 chr15_55607834     AOna    G    C        0      0        2 
  15 chr15_55607834     ASom    G    C        0      0        2 
  15 chr15_55607834     HCab    G    C        1      2        2 
  15 chr15_55607834     HPrz    G    C        1      2        2 
  15 chr15_55607834     ZBoe    G    C        0      0        2 
  15 chr15_55607834     ZGre    G    C        0      0        2 
  15 chr15_55607834     ZHar    G    C        0      0        2 
  15 chr15_55607834   Sample    G    C        0      0        2 
  15 chr15_55611864     AAsi    T    C        0      0        2 
  15 chr15_55611864     AKia    T    C        0      0        2 
  15 chr15_55611864     AOna    T    C        0      0        2 
  15 chr15_55611864     ASom    T    C        0      0        2 
  15 chr15_55611864     HCab    T    C        1      2        2 
  15 chr15_55611864     HPrz    T    C        1      2        2 
  15 chr15_55611864     ZBoe    T    C        0      0        2 
  15 chr15_55611864     ZGre    T    C        0      0        2 
  15 chr15_55611864     ZHar    T    C        0      0        2 
  15 chr15_55611864   Sample    T    C        0      0        2 
  15 chr15_55612477     AAsi    A    G        0      0        2 
  15 chr15_55612477     AKia    A    G        0      0        2 
  15 chr15_55612477     AOna    A    G      0.5      1        2 
  15 chr15_55612477     ASom    A    G        0      0        2 
  15 chr15_55612477     HCab    A    G        0      0        2 
  15 chr15_55612477     HPrz    A    G        0      0        2 
  15 chr15_55612477     ZBoe    A    G        0      0        2 
  15 chr15_55612477     ZGre    A    G        0      0        2 
  15 chr15_55612477     ZHar    A    G        0      0        2 
  15 chr15_55612477   Sample    A    G        0      0        2 
  15 chr15_55613946     AAsi    G    A        0      0        2 
  15 chr15_55613946     AKia    G    A        0      0        2 
  15 chr15_55613946     AOna    G    A        0      0        2 
  15 chr15_55613946     ASom    G    A        0      0        2 
  15 chr15_55613946     HCab    G    A        1      2        2 
  15 chr15_55613946     HPrz    G    A        1      2        2 
  15 chr15_55613946     ZBoe    G    A        0      0        2 
  15 chr15_55613946     ZGre    G    A        0      0        2 
  15 chr15_55613946     ZHar    G    A        0      0        2 
  15 chr15_55613946   Sample    G    A        0      0        2 
  15 chr15_55614743     AAsi    A    G        0      0        2 
  15 chr15_55614743     AKia    A    G        0      0        2 
  15 chr15_55614743     AOna    A    G        0      0        2 
  15 chr15_55614743     ASom    A    G        0      0        2 
  15 chr15_55614743     HCab    A    G        0      0        2 
  15 chr15_55614743     HPrz    A    G        0      0        2 
  15 chr15_55614743     ZBoe    A    G      0.5      1        2 
  15 chr15_55614743     ZGre    A    G        0      0        2 
  15 chr15_55614743     ZHar    A    G        0      0        2 
  15 chr15_55614743   Sample    A    G        0      0        2 
  15 chr15_55619056     AAsi    T    C        0      0        2 
  15 chr15_55619056     AKia    T    C        0      0        2 
  15 chr15_55619056     AOna    T    C      0.5      1        2 
  15 chr15_55619056     ASom    T    C        0      0        2 
  15 chr15_55619056     HCab    T    C        0      0        2 
  15 chr15_55619056     HPrz    T    C        0      0        2 
  15 chr15_55619056     ZBoe    T    C        0      0        2 
  15 chr15_55619056     ZGre    T    C        0      0        2 
  15 chr15_55619056     ZHar    T    C        0      0        2 
  15 chr15_55619056   Sample    T    C        0      0        2 
  15 chr15_55622887     AAsi    G    A        0      0        2 
  15 chr15_55622887     AKia    G    A        0      0        2 
  15 chr15_55622887     AOna    G    A        0      0        2 
  15 chr15_55622887     ASom    G    A        0      0        2 
  15 chr15_55622887     HCab    G    A        0      0        2 
  15 chr15_55622887     HPrz    G    A        0      0        2 
  15 chr15_55622887     ZBoe    G    A        1      2        2 
  15 chr15_55622887     ZGre    G    A        1      2        2 
  15 chr15_55622887     ZHar    G    A        1      2        2 
  15 chr15_55622887   Sample    G    A        0      0        2 
  15 chr15_55623385     AAsi    A    G        0      0        2 
  15 chr15_55623385     AKia    A    G        0      0        2 
  15 chr15_55623385     AOna    A    G        0      0        2 
  15 chr15_55623385     ASom    A    G        0      0        2 
  15 chr15_55623385     HCab    A    G        0      0        2 
  15 chr15_55623385     HPrz    A    G        0      0        2 
  15 chr15_55623385     ZBoe    A    G        0      0        2 
  15 chr15_55623385     ZGre    A    G        0      0        2 
  15 chr15_55623385     ZHar    A    G        1      2        2 
  15 chr15_55623385   Sample    A    G        0      0        2 
  15 chr15_55623877     AAsi    A    G        0      0        2 
  15 chr15_55623877     AKia    A    G        0      0        2 
  15 chr15_55623877     AOna    A    G        0      0        2 
  15 chr15_55623877     ASom    A    G        0      0        2 
  15 chr15_55623877     HCab    A    G        0      0        2 
  15 chr15_55623877     HPrz    A    G        0      0        2 
  15 chr15_55623877     ZBoe    A    G      0.5      1        2 
  15 chr15_55623877     ZGre    A    G        0      0        2 
  15 chr15_55623877     ZHar    A    G        0      0        2 
  15 chr15_55623877   Sample    A    G        0      0        2 
  15 chr15_55627186     AAsi    G    A        0      0        2 
  15 chr15_55627186     AKia    G    A        0      0        2 
  15 chr15_55627186     AOna    G    A        0      0        2 
  15 chr15_55627186     ASom    G    A        0      0        2 
  15 chr15_55627186     HCab    G    A        0      0        2 
  15 chr15_55627186     HPrz    G    A        0      0        2 
  15 chr15_55627186     ZBoe    G    A      0.5      1        2 
  15 chr15_55627186     ZGre    G    A        0      0        2 
  15 chr15_55627186     ZHar    G    A        0      0        2 
  15 chr15_55627186   Sample    G    A        0      0        2 
  15 chr15_55631709     AAsi    A    T        0      0        2 
  15 chr15_55631709     AKia    A    T        0      0        2 
  15 chr15_55631709     AOna    A    T      0.5      1        2 
  15 chr15_55631709     ASom    A    T        0      0        2 
  15 chr15_55631709     HCab    A    T        0      0        2 
  15 chr15_55631709     HPrz    A    T        0      0        2 
  15 chr15_55631709     ZBoe    A    T        0      0        2 
  15 chr15_55631709     ZGre    A    T        0      0        2 
  15 chr15_55631709     ZHar    A    T        0      0        2 
  15 chr15_55631709   Sample    A    T        0      0        2 
  15 chr15_55635263     AAsi    T    C        0      0        2 
  15 chr15_55635263     AKia    T    C        0      0        2 
  15 chr15_55635263     AOna    T    C        0      0        2 
  15 chr15_55635263     ASom    T    C        0      0        2 
  15 chr15_55635263     HCab    T    C        1      2        2 
  15 chr15_55635263     HPrz    T    C        1      2        2 
  15 chr15_55635263     ZBoe    T    C        0      0        2 
  15 chr15_55635263     ZGre    T    C        0      0        2 
  15 chr15_55635263     ZHar    T    C        0      0        2 
  15 chr15_55635263   Sample    T    C        0      0        2 
  15 chr15_55635537     AAsi    G    C        0      0        2 
  15 chr15_55635537     AKia    G    C        0      0        2 
  15 chr15_55635537     AOna    G    C        0      0        2 
  15 chr15_55635537     ASom    G    C        0      0        2 
  15 chr15_55635537     HCab    G    C        1      2        2 
  15 chr15_55635537     HPrz    G    C        1      2        2 
  15 chr15_55635537     ZBoe    G    C        0      0        2 
  15 chr15_55635537     ZGre    G    C        0      0        2 
  15 chr15_55635537     ZHar    G    C        0      0        2 
  15 chr15_55635537   Sample    G    C        0      0        2 
  15 chr15_55639465     AAsi    T    G        0      0        2 
  15 chr15_55639465     AKia    T    G        1      2        2 
  15 chr15_55639465     AOna    T    G        0      0        2 
  15 chr15_55639465     ASom    T    G        0      0        2 
  15 chr15_55639465     HCab    T    G        0      0        2 
  15 chr15_55639465     HPrz    T    G        0      0        2 
  15 chr15_55639465     ZBoe    T    G        0      0        2 
  15 chr15_55639465     ZGre    T    G        0      0        2 
  15 chr15_55639465     ZHar    T    G        0      0        2 
  15 chr15_55639465   Sample    T    G        0      0        2 
  15 chr15_55641369     AAsi    T    C        0      0        2 
  15 chr15_55641369     AKia    T    C        0      0        2 
  15 chr15_55641369     AOna    T    C        0      0        2 
  15 chr15_55641369     ASom    T    C      0.5      1        2 
  15 chr15_55641369     HCab    T    C        0      0        2 
  15 chr15_55641369     HPrz    T    C        0      0        2 
  15 chr15_55641369     ZBoe    T    C        0      0        2 
  15 chr15_55641369     ZGre    T    C        0      0        2 
  15 chr15_55641369     ZHar    T    C        0      0        2 
  15 chr15_55641369   Sample    T    C        0      0        2 
  15 chr15_55648306     AAsi    G    T        0      0        2 
  15 chr15_55648306     AKia    G    T        0      0        2 
  15 chr15_55648306     AOna    G    T        0      0        2 
  15 chr15_55648306     ASom    G    T        0      0        2 
  15 chr15_55648306     HCab    G    T        0      0        2 
  15 chr15_55648306     HPrz    G    T        0      0        2 
  15 chr15_55648306     ZBoe    G    T      0.5      1        2 
  15 chr15_55648306     ZGre    G    T        0      0        2 
  15 chr15_55648306     ZHar    G    T        1      2        2 
  15 chr15_55648306   Sample    G    T        0      0        2 
  15 chr15_55649393     AAsi    G    A        0      0        2 
  15 chr15_55649393     AKia    G    A        0      0        2 
  15 chr15_55649393     AOna    G    A        0      0        2 
  15 chr15_55649393     ASom    G    A        0      0        2 
  15 chr15_55649393     HCab    G    A        0      0        2 
  15 chr15_55649393     HPrz    G    A        0      0        2 
  15 chr15_55649393     ZBoe    G    A      0.5      1        2 
  15 chr15_55649393     ZGre    G    A        1      2        2 
  15 chr15_55649393     ZHar    G    A        0      0        2 
  15 chr15_55649393   Sample    G    A        0      0        2 
  15 chr15_55656248     AAsi    C    T        0      0        2 
  15 chr15_55656248     AKia    C    T        0      0        2 
  15 chr15_55656248     AOna    C    T        0      0        2 
  15 chr15_55656248     ASom    C    T        0      0        2 
  15 chr15_55656248     HCab    C    T        0      0        2 
  15 chr15_55656248     HPrz    C    T        0      0        2 
  15 chr15_55656248     ZBoe    C    T        0      0        2 
  15 chr15_55656248     ZGre    C    T        0      0        2 
  15 chr15_55656248     ZHar    C    T        1      2        2 
  15 chr15_55656248   Sample    C    T        0      0        2 
  15 chr15_55656702     AAsi    C    A        0      0        2 
  15 chr15_55656702     AKia    C    A        0      0        2 
  15 chr15_55656702     AOna    C    A      0.5      1        2 
  15 chr15_55656702     ASom    C    A        0      0        2 
  15 chr15_55656702     HCab    C    A        0      0        2 
  15 chr15_55656702     HPrz    C    A        0      0        2 
  15 chr15_55656702     ZBoe    C    A        0      0        2 
  15 chr15_55656702     ZGre    C    A        0      0        2 
  15 chr15_55656702     ZHar    C    A        0      0        2 
  15 chr15_55656702   Sample    C    A        0      0        2 
  15 chr15_55657803     AAsi    C    T        0      0        2 
  15 chr15_55657803     AKia    C    T        0      0        2 
  15 chr15_55657803     AOna    C    T        0      0        2 
  15 chr15_55657803     ASom    C    T        0      0        2 
  15 chr15_55657803     HCab    C    T        0      0        2 
  15 chr15_55657803     HPrz    C    T        0      0        2 
  15 chr15_55657803     ZBoe    C    T      0.5      1        2 
  15 chr15_55657803     ZGre    C    T        0      0        2 
  15 chr15_55657803     ZHar    C    T        0      0        2 
  15 chr15_55657803   Sample    C    T        0      0        2 
  15 chr15_55664537     AAsi    T    A        0      0        2 
  15 chr15_55664537     AKia    T    A      0.5      1        2 
  15 chr15_55664537     AOna    T    A        0      0        2 
  15 chr15_55664537     ASom    T    A        0      0        2 
  15 chr15_55664537     HCab    T    A        0      0        2 
  15 chr15_55664537     HPrz    T    A        0      0        2 
  15 chr15_55664537     ZBoe    T    A        0      0        2 
  15 chr15_55664537     ZGre    T    A        0      0        2 
  15 chr15_55664537     ZHar    T    A        0      0        2 
  15 chr15_55664537   Sample    T    A        0      0        2 
  15 chr15_55664941     AAsi    G    C        0      0        2 
  15 chr15_55664941     AKia    G    C      0.5      1        2 
  15 chr15_55664941     AOna    G    C        0      0        2 
  15 chr15_55664941     ASom    G    C        0      0        2 
  15 chr15_55664941     HCab    G    C        0      0        2 
  15 chr15_55664941     HPrz    G    C        0      0        2 
  15 chr15_55664941     ZBoe    G    C        0      0        2 
  15 chr15_55664941     ZGre    G    C        0      0        2 
  15 chr15_55664941     ZHar    G    C        0      0        2 
  15 chr15_55664941   Sample    G    C        0      0        2 
  15 chr15_55672163     AAsi    G    C        0      0        2 
  15 chr15_55672163     AKia    G    C        0      0        2 
  15 chr15_55672163     AOna    G    C        0      0        2 
  15 chr15_55672163     ASom    G    C        0      0        2 
  15 chr15_55672163     HCab    G    C        1      2        2 
  15 chr15_55672163     HPrz    G    C        1      2        2 
  15 chr15_55672163     ZBoe    G    C        0      0        2 
  15 chr15_55672163     ZGre    G    C        0      0        2 
  15 chr15_55672163     ZHar    G    C        0      0        2 
  15 chr15_55672163   Sample    G    C        0      0        2 
  15 chr15_55674442     AAsi    T    C        0      0        2 
  15 chr15_55674442     AKia    T    C        0      0        2 
  15 chr15_55674442     AOna    T    C        0      0        2 
  15 chr15_55674442     ASom    T    C        0      0        2 
  15 chr15_55674442     HCab    T    C        0      0        2 
  15 chr15_55674442     HPrz    T    C        0      0        2 
  15 chr15_55674442     ZBoe    T    C        0      0        2 
  15 chr15_55674442     ZGre    T    C      0.5      1        2 
  15 chr15_55674442     ZHar    T    C        0      0        2 
  15 chr15_55674442   Sample    T    C        0      0        2 
  15 chr15_55674584     AAsi    A    G        0      0        2 
  15 chr15_55674584     AKia    A    G        0      0        2 
  15 chr15_55674584     AOna    A    G        0      0        2 
  15 chr15_55674584     ASom    A    G        0      0        2 
  15 chr15_55674584     HCab    A    G        0      0        2 
  15 chr15_55674584     HPrz    A    G        0      0        2 
  15 chr15_55674584     ZBoe    A    G      0.5      1        2 
  15 chr15_55674584     ZGre    A    G        0      0        2 
  15 chr15_55674584     ZHar    A    G        0      0        2 
  15 chr15_55674584   Sample    A    G        0      0        2 
  15 chr15_55685266     AAsi    T    C        0      0        2 
  15 chr15_55685266     AKia    T    C        0      0        2 
  15 chr15_55685266     AOna    T    C        0      0        2 
  15 chr15_55685266     ASom    T    C        0      0        2 
  15 chr15_55685266     HCab    T    C        0      0        2 
  15 chr15_55685266     HPrz    T    C        0      0        2 
  15 chr15_55685266     ZBoe    T    C        0      0        2 
  15 chr15_55685266     ZGre    T    C        0      0        2 
  15 chr15_55685266     ZHar    T    C        1      2        2 
  15 chr15_55685266   Sample    T    C        0      0        2 
  15 chr15_55694564     AAsi    A    G        0      0        2 
  15 chr15_55694564     AKia    A    G        0      0        2 
  15 chr15_55694564     AOna    A    G        0      0        2 
  15 chr15_55694564     ASom    A    G        0      0        2 
  15 chr15_55694564     HCab    A    G        0      0        2 
  15 chr15_55694564     HPrz    A    G        0      0        2 
  15 chr15_55694564     ZBoe    A    G        0      0        2 
  15 chr15_55694564     ZGre    A    G        0      0        2 
  15 chr15_55694564     ZHar    A    G        1      2        2 
  15 chr15_55694564   Sample    A    G        0      0        2 
  15 chr15_55698822     AAsi    T    C        0      0        2 
  15 chr15_55698822     AKia    T    C        0      0        2 
  15 chr15_55698822     AOna    T    C        0      0        2 
  15 chr15_55698822     ASom    T    C        0      0        2 
  15 chr15_55698822     HCab    T    C        0      0        2 
  15 chr15_55698822     HPrz    T    C        0      0        2 
  15 chr15_55698822     ZBoe    T    C      0.5      1        2 
  15 chr15_55698822     ZGre    T    C        0      0        2 
  15 chr15_55698822     ZHar    T    C        0      0        2 
  15 chr15_55698822   Sample    T    C        0      0        2 
  15 chr15_55699287     AAsi    A    G        0      0        2 
  15 chr15_55699287     AKia    A    G        0      0        2 
  15 chr15_55699287     AOna    A    G        0      0        2 
  15 chr15_55699287     ASom    A    G        0      0        2 
  15 chr15_55699287     HCab    A    G        0      0        2 
  15 chr15_55699287     HPrz    A    G        0      0        2 
  15 chr15_55699287     ZBoe    A    G        0      0        2 
  15 chr15_55699287     ZGre    A    G      0.5      1        2 
  15 chr15_55699287     ZHar    A    G        0      0        2 
  15 chr15_55699287   Sample    A    G        0      0        2 
  15 chr15_55704522     AAsi    C    T        0      0        2 
  15 chr15_55704522     AKia    C    T        0      0        2 
  15 chr15_55704522     AOna    C    T        0      0        2 
  15 chr15_55704522     ASom    C    T        0      0        2 
  15 chr15_55704522     HCab    C    T        1      2        2 
  15 chr15_55704522     HPrz    C    T        1      2        2 
  15 chr15_55704522     ZBoe    C    T        0      0        2 
  15 chr15_55704522     ZGre    C    T        0      0        2 
  15 chr15_55704522     ZHar    C    T        0      0        2 
  15 chr15_55704522   Sample    C    T        0      0        2 
  15 chr15_55707441     AAsi    G    C        1      2        2 
  15 chr15_55707441     AKia    G    C        0      0        2 
  15 chr15_55707441     AOna    G    C        0      0        2 
  15 chr15_55707441     ASom    G    C        1      2        2 
  15 chr15_55707441     HCab    G    C        0      0        2 
  15 chr15_55707441     HPrz    G    C        0      0        2 
  15 chr15_55707441     ZBoe    G    C        0      0        2 
  15 chr15_55707441     ZGre    G    C        0      0        2 
  15 chr15_55707441     ZHar    G    C        0      0        2 
  15 chr15_55707441   Sample    G    C        1      2        2 
  15 chr15_55711273     AAsi    C    T        0      0        2 
  15 chr15_55711273     AKia    C    T      0.5      1        2 
  15 chr15_55711273     AOna    C    T        1      2        2 
  15 chr15_55711273     ASom    C    T        0      0        2 
  15 chr15_55711273     HCab    C    T        0      0        2 
  15 chr15_55711273     HPrz    C    T        0      0        2 
  15 chr15_55711273     ZBoe    C    T        0      0        2 
  15 chr15_55711273     ZGre    C    T        0      0        2 
  15 chr15_55711273     ZHar    C    T        0      0        2 
  15 chr15_55711273   Sample    C    T        0      0        2 
  15 chr15_55711462     AAsi    A    G      0.5      1        2 
  15 chr15_55711462     AKia    A    G        0      0        2 
  15 chr15_55711462     AOna    A    G        0      0        2 
  15 chr15_55711462     ASom    A    G        0      0        2 
  15 chr15_55711462     HCab    A    G        0      0        2 
  15 chr15_55711462     HPrz    A    G        0      0        2 
  15 chr15_55711462     ZBoe    A    G        0      0        2 
  15 chr15_55711462     ZGre    A    G        0      0        2 
  15 chr15_55711462     ZHar    A    G        0      0        2 
  15 chr15_55711462   Sample    A    G        1      2        2 
  15 chr15_55717341     AAsi    T    C        0      0        2 
  15 chr15_55717341     AKia    T    C        0      0        2 
  15 chr15_55717341     AOna    T    C        0      0        2 
  15 chr15_55717341     ASom    T    C        0      0        2 
  15 chr15_55717341     HCab    T    C        0      0        2 
  15 chr15_55717341     HPrz    T    C        0      0        2 
  15 chr15_55717341     ZBoe    T    C      0.5      1        2 
  15 chr15_55717341     ZGre    T    C        0      0        2 
  15 chr15_55717341     ZHar    T    C        0      0        2 
  15 chr15_55717341   Sample    T    C        0      0        2 
  15 chr15_55720137     AAsi    C    T        0      0        2 
  15 chr15_55720137     AKia    C    T        0      0        2 
  15 chr15_55720137     AOna    C    T        0      0        2 
  15 chr15_55720137     ASom    C    T        0      0        2 
  15 chr15_55720137     HCab    C    T        1      2        2 
  15 chr15_55720137     HPrz    C    T        1      2        2 
  15 chr15_55720137     ZBoe    C    T        0      0        2 
  15 chr15_55720137     ZGre    C    T        0      0        2 
  15 chr15_55720137     ZHar    C    T        0      0        2 
  15 chr15_55720137   Sample    C    T        0      0        2 
  15 chr15_55723106     AAsi    G    A        0      0        2 
  15 chr15_55723106     AKia    G    A      0.5      1        2 
  15 chr15_55723106     AOna    G    A        0      0        2 
  15 chr15_55723106     ASom    G    A        0      0        2 
  15 chr15_55723106     HCab    G    A        0      0        2 
  15 chr15_55723106     HPrz    G    A        0      0        2 
  15 chr15_55723106     ZBoe    G    A        0      0        2 
  15 chr15_55723106     ZGre    G    A        0      0        2 
  15 chr15_55723106     ZHar    G    A        0      0        2 
  15 chr15_55723106   Sample    G    A        0      0        2 
  15 chr15_55727281     AAsi    A    G        0      0        2 
  15 chr15_55727281     AKia    A    G        0      0        2 
  15 chr15_55727281     AOna    A    G        0      0        2 
  15 chr15_55727281     ASom    A    G        0      0        2 
  15 chr15_55727281     HCab    A    G        0      0        2 
  15 chr15_55727281     HPrz    A    G        0      0        2 
  15 chr15_55727281     ZBoe    A    G        0      0        2 
  15 chr15_55727281     ZGre    A    G        0      0        2 
  15 chr15_55727281     ZHar    A    G        1      2        2 
  15 chr15_55727281   Sample    A    G        0      0        2 
  15 chr15_55730227     AAsi    C    T        0      0        2 
  15 chr15_55730227     AKia    C    T        0      0        2 
  15 chr15_55730227     AOna    C    T        0      0        2 
  15 chr15_55730227     ASom    C    T        0      0        2 
  15 chr15_55730227     HCab    C    T        1      2        2 
  15 chr15_55730227     HPrz    C    T        1      2        2 
  15 chr15_55730227     ZBoe    C    T        0      0        2 
  15 chr15_55730227     ZGre    C    T        0      0        2 
  15 chr15_55730227     ZHar    C    T        0      0        2 
  15 chr15_55730227   Sample    C    T        0      0        2 
  15 chr15_55734515     AAsi    C    T      0.5      1        2 
  15 chr15_55734515     AKia    C    T        0      0        2 
  15 chr15_55734515     AOna    C    T        0      0        2 
  15 chr15_55734515     ASom    C    T        0      0        2 
  15 chr15_55734515     HCab    C    T        0      0        2 
  15 chr15_55734515     HPrz    C    T        0      0        2 
  15 chr15_55734515     ZBoe    C    T        0      0        2 
  15 chr15_55734515     ZGre    C    T        0      0        2 
  15 chr15_55734515     ZHar    C    T        0      0        2 
  15 chr15_55734515   Sample    C    T        0      0        2 
  15 chr15_55737248     AAsi    C    A        1      2        2 
  15 chr15_55737248     AKia    C    A        0      0        2 
  15 chr15_55737248     AOna    C    A        0      0        2 
  15 chr15_55737248     ASom    C    A        1      2        2 
  15 chr15_55737248     HCab    C    A        1      2        2 
  15 chr15_55737248     HPrz    C    A        1      2        2 
  15 chr15_55737248     ZBoe    C    A        0      0        2 
  15 chr15_55737248     ZGre    C    A        0      0        2 
  15 chr15_55737248     ZHar    C    A        0      0        2 
  15 chr15_55737248   Sample    C    A        1      2        2 
  15 chr15_55741036     AAsi    T    C      0.5      1        2 
  15 chr15_55741036     AKia    T    C        0      0        2 
  15 chr15_55741036     AOna    T    C        0      0        2 
  15 chr15_55741036     ASom    T    C        0      0        2 
  15 chr15_55741036     HCab    T    C        0      0        2 
  15 chr15_55741036     HPrz    T    C        0      0        2 
  15 chr15_55741036     ZBoe    T    C        0      0        2 
  15 chr15_55741036     ZGre    T    C        0      0        2 
  15 chr15_55741036     ZHar    T    C        0      0        2 
  15 chr15_55741036   Sample    T    C        0      0        2 
  15 chr15_55748523     AAsi    C    T        0      0        2 
  15 chr15_55748523     AKia    C    T        0      0        2 
  15 chr15_55748523     AOna    C    T        0      0        2 
  15 chr15_55748523     ASom    C    T        0      0        2 
  15 chr15_55748523     HCab    C    T        0      0        2 
  15 chr15_55748523     HPrz    C    T        0      0        2 
  15 chr15_55748523     ZBoe    C    T        0      0        2 
  15 chr15_55748523     ZGre    C    T        1      2        2 
  15 chr15_55748523     ZHar    C    T        0      0        2 
  15 chr15_55748523   Sample    C    T        0      0        2 
  15 chr15_55748839     AAsi    A    G        0      0        2 
  15 chr15_55748839     AKia    A    G        0      0        2 
  15 chr15_55748839     AOna    A    G        0      0        2 
  15 chr15_55748839     ASom    A    G        0      0        2 
  15 chr15_55748839     HCab    A    G        0      0        2 
  15 chr15_55748839     HPrz    A    G        0      0        2 
  15 chr15_55748839     ZBoe    A    G      0.5      1        2 
  15 chr15_55748839     ZGre    A    G        0      0        2 
  15 chr15_55748839     ZHar    A    G        0      0        2 
  15 chr15_55748839   Sample    A    G        0      0        2 
  15 chr15_55751656     AAsi    G    A        0      0        2 
  15 chr15_55751656     AKia    G    A        0      0        2 
  15 chr15_55751656     AOna    G    A        0      0        2 
  15 chr15_55751656     ASom    G    A        0      0        2 
  15 chr15_55751656     HCab    G    A      0.5      1        2 
  15 chr15_55751656     HPrz    G    A      0.5      1        2 
  15 chr15_55751656     ZBoe    G    A        0      0        2 
  15 chr15_55751656     ZGre    G    A        0      0        2 
  15 chr15_55751656     ZHar    G    A        0      0        2 
  15 chr15_55751656   Sample    G    A        0      0        2 
  15 chr15_55759178     AAsi    A    G        0      0        2 
  15 chr15_55759178     AKia    A    G        0      0        2 
  15 chr15_55759178     AOna    A    G        0      0        2 
  15 chr15_55759178     ASom    A    G        0      0        2 
  15 chr15_55759178     HCab    A    G        0      0        2 
  15 chr15_55759178     HPrz    A    G        0      0        2 
  15 chr15_55759178     ZBoe    A    G        0      0        2 
  15 chr15_55759178     ZGre    A    G        0      0        2 
  15 chr15_55759178     ZHar    A    G      0.5      1        2 
  15 chr15_55759178   Sample    A    G        0      0        2 
  15 chr15_55764832     AAsi    G    A        0      0        2 
  15 chr15_55764832     AKia    G    A        0      0        2 
  15 chr15_55764832     AOna    G    A        0      0        2 
  15 chr15_55764832     ASom    G    A        1      2        2 
  15 chr15_55764832     HCab    G    A        0      0        2 
  15 chr15_55764832     HPrz    G    A        0      0        2 
  15 chr15_55764832     ZBoe    G    A        0      0        2 
  15 chr15_55764832     ZGre    G    A        0      0        2 
  15 chr15_55764832     ZHar    G    A        0      0        2 
  15 chr15_55764832   Sample    G    A        0      0        2 
  15 chr15_55769385     AAsi    G    T        0      0        2 
  15 chr15_55769385     AKia    G    T        0      0        2 
  15 chr15_55769385     AOna    G    T        0      0        2 
  15 chr15_55769385     ASom    G    T        0      0        2 
  15 chr15_55769385     HCab    G    T        1      2        2 
  15 chr15_55769385     HPrz    G    T        1      2        2 
  15 chr15_55769385     ZBoe    G    T        0      0        2 
  15 chr15_55769385     ZGre    G    T        0      0        2 
  15 chr15_55769385     ZHar    G    T        0      0        2 
  15 chr15_55769385   Sample    G    T        0      0        2 
  15 chr15_55771623     AAsi    G    C        0      0        2 
  15 chr15_55771623     AKia    G    C        0      0        2 
  15 chr15_55771623     AOna    G    C        0      0        2 
  15 chr15_55771623     ASom    G    C        0      0        2 
  15 chr15_55771623     HCab    G    C        1      2        2 
  15 chr15_55771623     HPrz    G    C        1      2        2 
  15 chr15_55771623     ZBoe    G    C        0      0        2 
  15 chr15_55771623     ZGre    G    C        0      0        2 
  15 chr15_55771623     ZHar    G    C        0      0        2 
  15 chr15_55771623   Sample    G    C        0      0        2 
  15 chr15_55780972     AAsi    A    G        0      0        2 
  15 chr15_55780972     AKia    A    G        0      0        2 
  15 chr15_55780972     AOna    A    G        0      0        2 
  15 chr15_55780972     ASom    A    G        0      0        2 
  15 chr15_55780972     HCab    A    G        0      0        2 
  15 chr15_55780972     HPrz    A    G        0      0        2 
  15 chr15_55780972     ZBoe    A    G        1      2        2 
  15 chr15_55780972     ZGre    A    G        0      0        2 
  15 chr15_55780972     ZHar    A    G        0      0        2 
  15 chr15_55780972   Sample    A    G        0      0        2 
  15 chr15_55782200     AAsi    A    G        0      0        2 
  15 chr15_55782200     AKia    A    G        0      0        2 
  15 chr15_55782200     AOna    A    G        0      0        2 
  15 chr15_55782200     ASom    A    G        0      0        2 
  15 chr15_55782200     HCab    A    G        0      0        2 
  15 chr15_55782200     HPrz    A    G        0      0        2 
  15 chr15_55782200     ZBoe    A    G        1      2        2 
  15 chr15_55782200     ZGre    A    G        0      0        2 
  15 chr15_55782200     ZHar    A    G        0      0        2 
  15 chr15_55782200   Sample    A    G        0      0        2 
  15 chr15_55788234     AAsi    A    G        0      0        2 
  15 chr15_55788234     AKia    A    G        0      0        2 
  15 chr15_55788234     AOna    A    G      0.5      1        2 
  15 chr15_55788234     ASom    A    G        0      0        2 
  15 chr15_55788234     HCab    A    G        0      0        2 
  15 chr15_55788234     HPrz    A    G        0      0        2 
  15 chr15_55788234     ZBoe    A    G        0      0        2 
  15 chr15_55788234     ZGre    A    G        0      0        2 
  15 chr15_55788234     ZHar    A    G        0      0        2 
  15 chr15_55788234   Sample    A    G        0      0        2 
  15 chr15_55789119     AAsi    G    T        0      0        2 
  15 chr15_55789119     AKia    G    T        0      0        2 
  15 chr15_55789119     AOna    G    T        0      0        2 
  15 chr15_55789119     ASom    G    T        0      0        2 
  15 chr15_55789119     HCab    G    T        1      2        2 
  15 chr15_55789119     HPrz    G    T        1      2        2 
  15 chr15_55789119     ZBoe    G    T        0      0        2 
  15 chr15_55789119     ZGre    G    T        0      0        2 
  15 chr15_55789119     ZHar    G    T        0      0        2 
  15 chr15_55789119   Sample    G    T        0      0        2 
  15 chr15_55789657     AAsi    G    T        0      0        2 
  15 chr15_55789657     AKia    G    T        0      0        2 
  15 chr15_55789657     AOna    G    T        0      0        2 
  15 chr15_55789657     ASom    G    T        0      0        2 
  15 chr15_55789657     HCab    G    T        0      0        2 
  15 chr15_55789657     HPrz    G    T        0      0        2 
  15 chr15_55789657     ZBoe    G    T        1      2        2 
  15 chr15_55789657     ZGre    G    T        0      0        2 
  15 chr15_55789657     ZHar    G    T        0      0        2 
  15 chr15_55789657   Sample    G    T        0      0        2 
  15 chr15_55791070     AAsi    G    A        0      0        2 
  15 chr15_55791070     AKia    G    A        0      0        2 
  15 chr15_55791070     AOna    G    A        0      0        2 
  15 chr15_55791070     ASom    G    A        0      0        2 
  15 chr15_55791070     HCab    G    A        0      0        2 
  15 chr15_55791070     HPrz    G    A        0      0        2 
  15 chr15_55791070     ZBoe    G    A      0.5      1        2 
  15 chr15_55791070     ZGre    G    A        0      0        2 
  15 chr15_55791070     ZHar    G    A        0      0        2 
  15 chr15_55791070   Sample    G    A        0      0        2 
  15 chr15_55791753     AAsi    G    C        0      0        2 
  15 chr15_55791753     AKia    G    C        0      0        2 
  15 chr15_55791753     AOna    G    C        0      0        2 
  15 chr15_55791753     ASom    G    C        0      0        2 
  15 chr15_55791753     HCab    G    C        0      0        2 
  15 chr15_55791753     HPrz    G    C        0      0        2 
  15 chr15_55791753     ZBoe    G    C        0      0        2 
  15 chr15_55791753     ZGre    G    C        1      2        2 
  15 chr15_55791753     ZHar    G    C        0      0        2 
  15 chr15_55791753   Sample    G    C        0      0        2 
  15 chr15_55793437     AAsi    A    C        0      0        2 
  15 chr15_55793437     AKia    A    C        0      0        2 
  15 chr15_55793437     AOna    A    C      0.5      1        2 
  15 chr15_55793437     ASom    A    C        0      0        2 
  15 chr15_55793437     HCab    A    C        0      0        2 
  15 chr15_55793437     HPrz    A    C        0      0        2 
  15 chr15_55793437     ZBoe    A    C        0      0        2 
  15 chr15_55793437     ZGre    A    C        0      0        2 
  15 chr15_55793437     ZHar    A    C        0      0        2 
  15 chr15_55793437   Sample    A    C        0      0        2 
  15 chr15_55798291     AAsi    C    G        0      0        2 
  15 chr15_55798291     AKia    C    G        0      0        2 
  15 chr15_55798291     AOna    C    G        0      0        2 
  15 chr15_55798291     ASom    C    G        0      0        2 
  15 chr15_55798291     HCab    C    G        1      2        2 
  15 chr15_55798291     HPrz    C    G        1      2        2 
  15 chr15_55798291     ZBoe    C    G        0      0        2 
  15 chr15_55798291     ZGre    C    G        0      0        2 
  15 chr15_55798291     ZHar    C    G        0      0        2 
  15 chr15_55798291   Sample    C    G        0      0        2 
  15 chr15_55800409     AAsi    G    A        0      0        2 
  15 chr15_55800409     AKia    G    A        0      0        2 
  15 chr15_55800409     AOna    G    A        0      0        2 
  15 chr15_55800409     ASom    G    A        0      0        2 
  15 chr15_55800409     HCab    G    A        1      2        2 
  15 chr15_55800409     HPrz    G    A        1      2        2 
  15 chr15_55800409     ZBoe    G    A        0      0        2 
  15 chr15_55800409     ZGre    G    A        0      0        2 
  15 chr15_55800409     ZHar    G    A        0      0        2 
  15 chr15_55800409   Sample    G    A        0      0        2 
  15 chr15_55807527     AAsi    C    T        0      0        2 
  15 chr15_55807527     AKia    C    T        0      0        2 
  15 chr15_55807527     AOna    C    T        0      0        2 
  15 chr15_55807527     ASom    C    T        0      0        2 
  15 chr15_55807527     HCab    C    T        1      2        2 
  15 chr15_55807527     HPrz    C    T        1      2        2 
  15 chr15_55807527     ZBoe    C    T        0      0        2 
  15 chr15_55807527     ZGre    C    T        0      0        2 
  15 chr15_55807527     ZHar    C    T        0      0        2 
  15 chr15_55807527   Sample    C    T        0      0        2 
  15 chr15_55810985     AAsi    A    T        0      0        2 
  15 chr15_55810985     AKia    A    T        0      0        2 
  15 chr15_55810985     AOna    A    T        0      0        2 
  15 chr15_55810985     ASom    A    T        0      0        2 
  15 chr15_55810985     HCab    A    T        0      0        2 
  15 chr15_55810985     HPrz    A    T        1      2        2 
  15 chr15_55810985     ZBoe    A    T        0      0        2 
  15 chr15_55810985     ZGre    A    T        0      0        2 
  15 chr15_55810985     ZHar    A    T        0      0        2 
  15 chr15_55810985   Sample    A    T        0      0        2 
  15 chr15_55811961     AAsi    C    T        0      0        2 
  15 chr15_55811961     AKia    C    T        0      0        2 
  15 chr15_55811961     AOna    C    T        0      0        2 
  15 chr15_55811961     ASom    C    T        0      0        2 
  15 chr15_55811961     HCab    C    T        0      0        2 
  15 chr15_55811961     HPrz    C    T        1      2        2 
  15 chr15_55811961     ZBoe    C    T        0      0        2 
  15 chr15_55811961     ZGre    C    T        0      0        2 
  15 chr15_55811961     ZHar    C    T        0      0        2 
  15 chr15_55811961   Sample    C    T        0      0        2 
  15 chr15_55813526     AAsi    A    G        0      0        2 
  15 chr15_55813526     AKia    A    G        0      0        2 
  15 chr15_55813526     AOna    A    G        0      0        2 
  15 chr15_55813526     ASom    A    G        0      0        2 
  15 chr15_55813526     HCab    A    G        1      2        2 
  15 chr15_55813526     HPrz    A    G        0      0        2 
  15 chr15_55813526     ZBoe    A    G        0      0        2 
  15 chr15_55813526     ZGre    A    G        0      0        2 
  15 chr15_55813526     ZHar    A    G        0      0        2 
  15 chr15_55813526   Sample    A    G        0      0        2 
  15 chr15_55815351     AAsi    C    T        0      0        2 
  15 chr15_55815351     AKia    C    T        0      0        2 
  15 chr15_55815351     AOna    C    T        0      0        2 
  15 chr15_55815351     ASom    C    T        0      0        2 
  15 chr15_55815351     HCab    C    T        0      0        2 
  15 chr15_55815351     HPrz    C    T        0      0        2 
  15 chr15_55815351     ZBoe    C    T        0      0        2 
  15 chr15_55815351     ZGre    C    T        1      2        2 
  15 chr15_55815351     ZHar    C    T        0      0        2 
  15 chr15_55815351   Sample    C    T        0      0        2 
  15 chr15_55818945     AAsi    A    C        0      0        2 
  15 chr15_55818945     AKia    A    C        0      0        2 
  15 chr15_55818945     AOna    A    C        0      0        2 
  15 chr15_55818945     ASom    A    C      0.5      1        2 
  15 chr15_55818945     HCab    A    C        0      0        2 
  15 chr15_55818945     HPrz    A    C        0      0        2 
  15 chr15_55818945     ZBoe    A    C        0      0        2 
  15 chr15_55818945     ZGre    A    C        0      0        2 
  15 chr15_55818945     ZHar    A    C        1      2        2 
  15 chr15_55818945   Sample    A    C        0      0        2 
  15 chr15_55821044     AAsi    C    T        0      0        2 
  15 chr15_55821044     AKia    C    T      0.5      1        2 
  15 chr15_55821044     AOna    C    T      0.5      1        2 
  15 chr15_55821044     ASom    C    T        0      0        2 
  15 chr15_55821044     HCab    C    T        0      0        2 
  15 chr15_55821044     HPrz    C    T        0      0        2 
  15 chr15_55821044     ZBoe    C    T        0      0        2 
  15 chr15_55821044     ZGre    C    T        0      0        2 
  15 chr15_55821044     ZHar    C    T        0      0        2 
  15 chr15_55821044   Sample    C    T        0      0        2 
  15 chr15_55822626     AAsi    G    T        0      0        2 
  15 chr15_55822626     AKia    G    T        1      2        2 
  15 chr15_55822626     AOna    G    T      0.5      1        2 
  15 chr15_55822626     ASom    G    T        0      0        2 
  15 chr15_55822626     HCab    G    T        0      0        2 
  15 chr15_55822626     HPrz    G    T        0      0        2 
  15 chr15_55822626     ZBoe    G    T        0      0        2 
  15 chr15_55822626     ZGre    G    T        0      0        2 
  15 chr15_55822626     ZHar    G    T        0      0        2 
  15 chr15_55822626   Sample    G    T        0      0        2 
  15 chr15_55829423     AAsi    C    T        0      0        2 
  15 chr15_55829423     AKia    C    T        0      0        2 
  15 chr15_55829423     AOna    C    T        0      0        2 
  15 chr15_55829423     ASom    C    T        0      0        2 
  15 chr15_55829423     HCab    C    T        0      0        2 
  15 chr15_55829423     HPrz    C    T        0      0        2 
  15 chr15_55829423     ZBoe    C    T      0.5      1        2 
  15 chr15_55829423     ZGre    C    T        0      0        2 
  15 chr15_55829423     ZHar    C    T        0      0        2 
  15 chr15_55829423   Sample    C    T        0      0        2 
  15 chr15_55831334     AAsi    T    A        0      0        2 
  15 chr15_55831334     AKia    T    A        0      0        2 
  15 chr15_55831334     AOna    T    A        0      0        2 
  15 chr15_55831334     ASom    T    A        0      0        2 
  15 chr15_55831334     HCab    T    A        1      2        2 
  15 chr15_55831334     HPrz    T    A        1      2        2 
  15 chr15_55831334     ZBoe    T    A        0      0        2 
  15 chr15_55831334     ZGre    T    A        0      0        2 
  15 chr15_55831334     ZHar    T    A        0      0        2 
  15 chr15_55831334   Sample    T    A        0      0        2 
  15 chr15_55840231     AAsi    A    G        0      0        2 
  15 chr15_55840231     AKia    A    G        0      0        2 
  15 chr15_55840231     AOna    A    G        0      0        2 
  15 chr15_55840231     ASom    A    G        0      0        2 
  15 chr15_55840231     HCab    A    G        0      0        2 
  15 chr15_55840231     HPrz    A    G        0      0        2 
  15 chr15_55840231     ZBoe    A    G      0.5      1        2 
  15 chr15_55840231     ZGre    A    G        0      0        2 
  15 chr15_55840231     ZHar    A    G        0      0        2 
  15 chr15_55840231   Sample    A    G        0      0        2 
  15 chr15_55845196     AAsi    C    A        0      0        2 
  15 chr15_55845196     AKia    C    A        0      0        2 
  15 chr15_55845196     AOna    C    A      0.5      1        2 
  15 chr15_55845196     ASom    C    A        0      0        2 
  15 chr15_55845196     HCab    C    A        0      0        2 
  15 chr15_55845196     HPrz    C    A        0      0        2 
  15 chr15_55845196     ZBoe    C    A        0      0        2 
  15 chr15_55845196     ZGre    C    A        0      0        2 
  15 chr15_55845196     ZHar    C    A        0      0        2 
  15 chr15_55845196   Sample    C    A        0      0        2 
  15 chr15_55848337     AAsi    A    G        0      0        2 
  15 chr15_55848337     AKia    A    G        0      0        2 
  15 chr15_55848337     AOna    A    G        0      0        2 
  15 chr15_55848337     ASom    A    G        0      0        2 
  15 chr15_55848337     HCab    A    G        1      2        2 
  15 chr15_55848337     HPrz    A    G        1      2        2 
  15 chr15_55848337     ZBoe    A    G        0      0        2 
  15 chr15_55848337     ZGre    A    G        0      0        2 
  15 chr15_55848337     ZHar    A    G        0      0        2 
  15 chr15_55848337   Sample    A    G        0      0        2 
  15 chr15_55854058     AAsi    A    G        0      0        2 
  15 chr15_55854058     AKia    A    G        0      0        2 
  15 chr15_55854058     AOna    A    G        0      0        2 
  15 chr15_55854058     ASom    A    G        0      0        2 
  15 chr15_55854058     HCab    A    G        0      0        2 
  15 chr15_55854058     HPrz    A    G      0.5      1        2 
  15 chr15_55854058     ZBoe    A    G        0      0        2 
  15 chr15_55854058     ZGre    A    G        0      0        2 
  15 chr15_55854058     ZHar    A    G        0      0        2 
  15 chr15_55854058   Sample    A    G        0      0        2 
  15 chr15_55854111     AAsi    G    C        0      0        2 
  15 chr15_55854111     AKia    G    C        0      0        2 
  15 chr15_55854111     AOna    G    C        0      0        2 
  15 chr15_55854111     ASom    G    C        0      0        2 
  15 chr15_55854111     HCab    G    C        0      0        2 
  15 chr15_55854111     HPrz    G    C        0      0        2 
  15 chr15_55854111     ZBoe    G    C        1      2        2 
  15 chr15_55854111     ZGre    G    C        0      0        2 
  15 chr15_55854111     ZHar    G    C        0      0        2 
  15 chr15_55854111   Sample    G    C        0      0        2 
  15 chr15_55860614     AAsi    A    G        0      0        2 
  15 chr15_55860614     AKia    A    G        0      0        2 
  15 chr15_55860614     AOna    A    G        0      0        2 
  15 chr15_55860614     ASom    A    G        0      0        2 
  15 chr15_55860614     HCab    A    G        0      0        2 
  15 chr15_55860614     HPrz    A    G        0      0        2 
  15 chr15_55860614     ZBoe    A    G        0      0        2 
  15 chr15_55860614     ZGre    A    G        0      0        2 
  15 chr15_55860614     ZHar    A    G        1      2        2 
  15 chr15_55860614   Sample    A    G        0      0        2 
  15 chr15_55870307     AAsi    T    C        0      0        2 
  15 chr15_55870307     AKia    T    C        0      0        2 
  15 chr15_55870307     AOna    T    C        0      0        2 
  15 chr15_55870307     ASom    T    C        0      0        2 
  15 chr15_55870307     HCab    T    C        1      2        2 
  15 chr15_55870307     HPrz    T    C        1      2        2 
  15 chr15_55870307     ZBoe    T    C        0      0        2 
  15 chr15_55870307     ZGre    T    C        0      0        2 
  15 chr15_55870307     ZHar    T    C        0      0        2 
  15 chr15_55870307   Sample    T    C        0      0        2 
  15 chr15_55871295     AAsi    A    G        0      0        2 
  15 chr15_55871295     AKia    A    G        0      0        2 
  15 chr15_55871295     AOna    A    G        0      0        2 
  15 chr15_55871295     ASom    A    G        0      0        2 
  15 chr15_55871295     HCab    A    G        1      2        2 
  15 chr15_55871295     HPrz    A    G        1      2        2 
  15 chr15_55871295     ZBoe    A    G        0      0        2 
  15 chr15_55871295     ZGre    A    G        0      0        2 
  15 chr15_55871295     ZHar    A    G        0      0        2 
  15 chr15_55871295   Sample    A    G        0      0        2 
  15 chr15_55872881     AAsi    A    G        0      0        2 
  15 chr15_55872881     AKia    A    G        0      0        2 
  15 chr15_55872881     AOna    A    G        0      0        2 
  15 chr15_55872881     ASom    A    G        0      0        2 
  15 chr15_55872881     HCab    A    G        0      0        2 
  15 chr15_55872881     HPrz    A    G        0      0        2 
  15 chr15_55872881     ZBoe    A    G        0      0        2 
  15 chr15_55872881     ZGre    A    G        1      2        2 
  15 chr15_55872881     ZHar    A    G        0      0        2 
  15 chr15_55872881   Sample    A    G        0      0        2 
  15 chr15_55875954     AAsi    A    C        0      0        2 
  15 chr15_55875954     AKia    A    C        1      2        2 
  15 chr15_55875954     AOna    A    C        1      2        2 
  15 chr15_55875954     ASom    A    C        0      0        2 
  15 chr15_55875954     HCab    A    C        0      0        2 
  15 chr15_55875954     HPrz    A    C        0      0        2 
  15 chr15_55875954     ZBoe    A    C        0      0        2 
  15 chr15_55875954     ZGre    A    C        0      0        2 
  15 chr15_55875954     ZHar    A    C        0      0        2 
  15 chr15_55875954   Sample    A    C        0      0        2 
  15 chr15_55883456     AAsi    G    C        0      0        2 
  15 chr15_55883456     AKia    G    C        0      0        2 
  15 chr15_55883456     AOna    G    C        0      0        2 
  15 chr15_55883456     ASom    G    C        0      0        2 
  15 chr15_55883456     HCab    G    C        0      0        2 
  15 chr15_55883456     HPrz    G    C        0      0        2 
  15 chr15_55883456     ZBoe    G    C        0      0        2 
  15 chr15_55883456     ZGre    G    C        0      0        2 
  15 chr15_55883456     ZHar    G    C        1      2        2 
  15 chr15_55883456   Sample    G    C        0      0        2 
  15 chr15_55889567     AAsi    T    A        0      0        2 
  15 chr15_55889567     AKia    T    A        0      0        2 
  15 chr15_55889567     AOna    T    A        0      0        2 
  15 chr15_55889567     ASom    T    A        0      0        2 
  15 chr15_55889567     HCab    T    A        0      0        2 
  15 chr15_55889567     HPrz    T    A        0      0        2 
  15 chr15_55889567     ZBoe    T    A        0      0        2 
  15 chr15_55889567     ZGre    T    A      0.5      1        2 
  15 chr15_55889567     ZHar    T    A        0      0        2 
  15 chr15_55889567   Sample    T    A        0      0        2 
  15 chr15_55890675     AAsi    A    G        0      0        2 
  15 chr15_55890675     AKia    A    G        0      0        2 
  15 chr15_55890675     AOna    A    G        0      0        2 
  15 chr15_55890675     ASom    A    G        0      0        2 
  15 chr15_55890675     HCab    A    G        1      2        2 
  15 chr15_55890675     HPrz    A    G        1      2        2 
  15 chr15_55890675     ZBoe    A    G        0      0        2 
  15 chr15_55890675     ZGre    A    G        0      0        2 
  15 chr15_55890675     ZHar    A    G        0      0        2 
  15 chr15_55890675   Sample    A    G        0      0        2 
  15 chr15_55898511     AAsi    T    C        0      0        2 
  15 chr15_55898511     AKia    T    C        0      0        2 
  15 chr15_55898511     AOna    T    C        0      0        2 
  15 chr15_55898511     ASom    T    C        0      0        2 
  15 chr15_55898511     HCab    T    C        1      2        2 
  15 chr15_55898511     HPrz    T    C      0.5      1        2 
  15 chr15_55898511     ZBoe    T    C        0      0        2 
  15 chr15_55898511     ZGre    T    C        0      0        2 
  15 chr15_55898511     ZHar    T    C        0      0        2 
  15 chr15_55898511   Sample    T    C        0      0        2 
  15 chr15_55899696     AAsi    T    A        0      0        2 
  15 chr15_55899696     AKia    T    A        0      0        2 
  15 chr15_55899696     AOna    T    A        0      0        2 
  15 chr15_55899696     ASom    T    A        0      0        2 
  15 chr15_55899696     HCab    T    A        0      0        2 
  15 chr15_55899696     HPrz    T    A        0      0        2 
  15 chr15_55899696     ZBoe    T    A        0      0        2 
  15 chr15_55899696     ZGre    T    A      0.5      1        2 
  15 chr15_55899696     ZHar    T    A        0      0        2 
  15 chr15_55899696   Sample    T    A        0      0        2 
  15 chr15_55921148     AAsi    A    G        0      0        2 
  15 chr15_55921148     AKia    A    G      0.5      1        2 
  15 chr15_55921148     AOna    A    G        0      0        2 
  15 chr15_55921148     ASom    A    G        0      0        2 
  15 chr15_55921148     HCab    A    G        0      0        2 
  15 chr15_55921148     HPrz    A    G        0      0        2 
  15 chr15_55921148     ZBoe    A    G        0      0        2 
  15 chr15_55921148     ZGre    A    G        0      0        2 
  15 chr15_55921148     ZHar    A    G        0      0        2 
  15 chr15_55921148   Sample    A    G        0      0        2 
  15 chr15_55933229     AAsi    C    T        1      2        2 
  15 chr15_55933229     AKia    C    T        0      0        2 
  15 chr15_55933229     AOna    C    T        0      0        2 
  15 chr15_55933229     ASom    C    T        1      2        2 
  15 chr15_55933229     HCab    C    T        0      0        2 
  15 chr15_55933229     HPrz    C    T        0      0        2 
  15 chr15_55933229     ZBoe    C    T        0      0        2 
  15 chr15_55933229     ZGre    C    T        0      0        2 
  15 chr15_55933229     ZHar    C    T        0      0        2 
  15 chr15_55933229   Sample    C    T        1      2        2 
  15 chr15_55943249     AAsi    T    C        0      0        2 
  15 chr15_55943249     AKia    T    C        0      0        2 
  15 chr15_55943249     AOna    T    C        0      0        2 
  15 chr15_55943249     ASom    T    C        1      2        2 
  15 chr15_55943249     HCab    T    C        0      0        2 
  15 chr15_55943249     HPrz    T    C        0      0        2 
  15 chr15_55943249     ZBoe    T    C        0      0        2 
  15 chr15_55943249     ZGre    T    C        0      0        2 
  15 chr15_55943249     ZHar    T    C        0      0        2 
  15 chr15_55943249   Sample    T    C        0      0        2 
  15 chr15_55950975     AAsi    A    G        0      0        2 
  15 chr15_55950975     AKia    A    G        0      0        2 
  15 chr15_55950975     AOna    A    G        0      0        2 
  15 chr15_55950975     ASom    A    G        0      0        2 
  15 chr15_55950975     HCab    A    G      0.5      1        2 
  15 chr15_55950975     HPrz    A    G        1      2        2 
  15 chr15_55950975     ZBoe    A    G        0      0        2 
  15 chr15_55950975     ZGre    A    G        0      0        2 
  15 chr15_55950975     ZHar    A    G        0      0        2 
  15 chr15_55950975   Sample    A    G        0      0        2 
  15 chr15_55959304     AAsi    T    C        0      0        2 
  15 chr15_55959304     AKia    T    C        1      2        2 
  15 chr15_55959304     AOna    T    C        1      2        2 
  15 chr15_55959304     ASom    T    C        0      0        2 
  15 chr15_55959304     HCab    T    C        0      0        2 
  15 chr15_55959304     HPrz    T    C        0      0        2 
  15 chr15_55959304     ZBoe    T    C        0      0        2 
  15 chr15_55959304     ZGre    T    C        0      0        2 
  15 chr15_55959304     ZHar    T    C        0      0        2 
  15 chr15_55959304   Sample    T    C        0      0        2 
  15 chr15_55962095     AAsi    A    T        0      0        2 
  15 chr15_55962095     AKia    A    T        0      0        2 
  15 chr15_55962095     AOna    A    T        0      0        2 
  15 chr15_55962095     ASom    A    T        0      0        2 
  15 chr15_55962095     HCab    A    T        1      2        2 
  15 chr15_55962095     HPrz    A    T        1      2        2 
  15 chr15_55962095     ZBoe    A    T        0      0        2 
  15 chr15_55962095     ZGre    A    T        0      0        2 
  15 chr15_55962095     ZHar    A    T        0      0        2 
  15 chr15_55962095   Sample    A    T        0      0        2 
  15 chr15_55966338     AAsi    G    A        0      0        2 
  15 chr15_55966338     AKia    G    A        0      0        2 
  15 chr15_55966338     AOna    G    A        0      0        2 
  15 chr15_55966338     ASom    G    A        0      0        2 
  15 chr15_55966338     HCab    G    A      0.5      1        2 
  15 chr15_55966338     HPrz    G    A        0      0        2 
  15 chr15_55966338     ZBoe    G    A        0      0        2 
  15 chr15_55966338     ZGre    G    A        0      0        2 
  15 chr15_55966338     ZHar    G    A        0      0        2 
  15 chr15_55966338   Sample    G    A        0      0        2 
  15 chr15_55973262     AAsi    T    A        0      0        2 
  15 chr15_55973262     AKia    T    A        0      0        2 
  15 chr15_55973262     AOna    T    A        0      0        2 
  15 chr15_55973262     ASom    T    A        0      0        2 
  15 chr15_55973262     HCab    T    A        0      0        2 
  15 chr15_55973262     HPrz    T    A        0      0        2 
  15 chr15_55973262     ZBoe    T    A        0      0        2 
  15 chr15_55973262     ZGre    T    A        0      0        2 
  15 chr15_55973262     ZHar    T    A      0.5      1        2 
  15 chr15_55973262   Sample    T    A        0      0        2 
  15 chr15_55974226     AAsi    A    G        0      0        2 
  15 chr15_55974226     AKia    A    G        0      0        2 
  15 chr15_55974226     AOna    A    G        0      0        2 
  15 chr15_55974226     ASom    A    G        0      0        2 
  15 chr15_55974226     HCab    A    G        0      0        2 
  15 chr15_55974226     HPrz    A    G        0      0        2 
  15 chr15_55974226     ZBoe    A    G      0.5      1        2 
  15 chr15_55974226     ZGre    A    G        0      0        2 
  15 chr15_55974226     ZHar    A    G        0      0        2 
  15 chr15_55974226   Sample    A    G        0      0        2 
  15 chr15_55976012     AAsi    C    T        0      0        2 
  15 chr15_55976012     AKia    C    T        0      0        2 
  15 chr15_55976012     AOna    C    T        0      0        2 
  15 chr15_55976012     ASom    C    T        0      0        2 
  15 chr15_55976012     HCab    C    T        0      0        2 
  15 chr15_55976012     HPrz    C    T      0.5      1        2 
  15 chr15_55976012     ZBoe    C    T        0      0        2 
  15 chr15_55976012     ZGre    C    T        0      0        2 
  15 chr15_55976012     ZHar    C    T        0      0        2 
  15 chr15_55976012   Sample    C    T        0      0        2 
  15 chr15_55990741     AAsi    G    A        0      0        2 
  15 chr15_55990741     AKia    G    A        0      0        2 
  15 chr15_55990741     AOna    G    A        0      0        2 
  15 chr15_55990741     ASom    G    A        0      0        2 
  15 chr15_55990741     HCab    G    A        0      0        2 
  15 chr15_55990741     HPrz    G    A        0      0        2 
  15 chr15_55990741     ZBoe    G    A      0.5      1        2 
  15 chr15_55990741     ZGre    G    A        0      0        2 
  15 chr15_55990741     ZHar    G    A        0      0        2 
  15 chr15_55990741   Sample    G    A        0      0        2 
  15 chr15_56001023     AAsi    T    C        0      0        2 
  15 chr15_56001023     AKia    T    C        0      0        2 
  15 chr15_56001023     AOna    T    C        0      0        2 
  15 chr15_56001023     ASom    T    C        0      0        2 
  15 chr15_56001023     HCab    T    C        0      0        2 
  15 chr15_56001023     HPrz    T    C        0      0        2 
  15 chr15_56001023     ZBoe    T    C        0      0        2 
  15 chr15_56001023     ZGre    T    C      0.5      1        2 
  15 chr15_56001023     ZHar    T    C        0      0        2 
  15 chr15_56001023   Sample    T    C        0      0        2 
  15 chr15_56002403     AAsi    A    C        0      0        2 
  15 chr15_56002403     AKia    A    C        0      0        2 
  15 chr15_56002403     AOna    A    C      0.5      1        2 
  15 chr15_56002403     ASom    A    C        0      0        2 
  15 chr15_56002403     HCab    A    C        0      0        2 
  15 chr15_56002403     HPrz    A    C        0      0        2 
  15 chr15_56002403     ZBoe    A    C        0      0        2 
  15 chr15_56002403     ZGre    A    C        0      0        2 
  15 chr15_56002403     ZHar    A    C        0      0        2 
  15 chr15_56002403   Sample    A    C        0      0        2 
  15 chr15_56002572     AAsi    G    A        0      0        2 
  15 chr15_56002572     AKia    G    A        0      0        2 
  15 chr15_56002572     AOna    G    A        0      0        2 
  15 chr15_56002572     ASom    G    A        0      0        2 
  15 chr15_56002572     HCab    G    A        1      2        2 
  15 chr15_56002572     HPrz    G    A        1      2        2 
  15 chr15_56002572     ZBoe    G    A        0      0        2 
  15 chr15_56002572     ZGre    G    A        0      0        2 
  15 chr15_56002572     ZHar    G    A        0      0        2 
  15 chr15_56002572   Sample    G    A        0      0        2 
  15 chr15_56004052     AAsi    A    G        0      0        2 
  15 chr15_56004052     AKia    A    G        0      0        2 
  15 chr15_56004052     AOna    A    G        0      0        2 
  15 chr15_56004052     ASom    A    G        0      0        2 
  15 chr15_56004052     HCab    A    G        0      0        2 
  15 chr15_56004052     HPrz    A    G      0.5      1        2 
  15 chr15_56004052     ZBoe    A    G        0      0        2 
  15 chr15_56004052     ZGre    A    G        0      0        2 
  15 chr15_56004052     ZHar    A    G        0      0        2 
  15 chr15_56004052   Sample    A    G        0      0        2 
  15 chr15_56004113     AAsi    T    A        0      0        2 
  15 chr15_56004113     AKia    T    A        0      0        2 
  15 chr15_56004113     AOna    T    A        0      0        2 
  15 chr15_56004113     ASom    T    A        0      0        2 
  15 chr15_56004113     HCab    T    A        0      0        2 
  15 chr15_56004113     HPrz    T    A        0      0        2 
  15 chr15_56004113     ZBoe    T    A        0      0        2 
  15 chr15_56004113     ZGre    T    A        0      0        2 
  15 chr15_56004113     ZHar    T    A      0.5      1        2 
  15 chr15_56004113   Sample    T    A        0      0        2 
  15 chr15_56006665     AAsi    A    G        0      0        2 
  15 chr15_56006665     AKia    A    G        0      0        2 
  15 chr15_56006665     AOna    A    G        0      0        2 
  15 chr15_56006665     ASom    A    G        0      0        2 
  15 chr15_56006665     HCab    A    G        1      2        2 
  15 chr15_56006665     HPrz    A    G        1      2        2 
  15 chr15_56006665     ZBoe    A    G        0      0        2 
  15 chr15_56006665     ZGre    A    G        0      0        2 
  15 chr15_56006665     ZHar    A    G        0      0        2 
  15 chr15_56006665   Sample    A    G        0      0        2 
  15 chr15_56013002     AAsi    C    A        0      0        2 
  15 chr15_56013002     AKia    C    A        0      0        2 
  15 chr15_56013002     AOna    C    A      0.5      1        2 
  15 chr15_56013002     ASom    C    A        0      0        2 
  15 chr15_56013002     HCab    C    A        0      0        2 
  15 chr15_56013002     HPrz    C    A        0      0        2 
  15 chr15_56013002     ZBoe    C    A        0      0        2 
  15 chr15_56013002     ZGre    C    A        0      0        2 
  15 chr15_56013002     ZHar    C    A        0      0        2 
  15 chr15_56013002   Sample    C    A        0      0        2 
  15 chr15_56023933     AAsi    C    G        0      0        2 
  15 chr15_56023933     AKia    C    G        0      0        2 
  15 chr15_56023933     AOna    C    G        0      0        2 
  15 chr15_56023933     ASom    C    G        0      0        2 
  15 chr15_56023933     HCab    C    G        0      0        2 
  15 chr15_56023933     HPrz    C    G        0      0        2 
  15 chr15_56023933     ZBoe    C    G      0.5      1        2 
  15 chr15_56023933     ZGre    C    G        0      0        2 
  15 chr15_56023933     ZHar    C    G        0      0        2 
  15 chr15_56023933   Sample    C    G        0      0        2 
  15 chr15_56026235     AAsi    C    A        0      0        2 
  15 chr15_56026235     AKia    C    A        0      0        2 
  15 chr15_56026235     AOna    C    A      0.5      1        2 
  15 chr15_56026235     ASom    C    A        0      0        2 
  15 chr15_56026235     HCab    C    A        0      0        2 
  15 chr15_56026235     HPrz    C    A        0      0        2 
  15 chr15_56026235     ZBoe    C    A        0      0        2 
  15 chr15_56026235     ZGre    C    A        0      0        2 
  15 chr15_56026235     ZHar    C    A        0      0        2 
  15 chr15_56026235   Sample    C    A        0      0        2 
  15 chr15_56029559     AAsi    A    G        0      0        2 
  15 chr15_56029559     AKia    A    G        0      0        2 
  15 chr15_56029559     AOna    A    G      0.5      1        2 
  15 chr15_56029559     ASom    A    G        0      0        2 
  15 chr15_56029559     HCab    A    G        1      2        2 
  15 chr15_56029559     HPrz    A    G        1      2        2 
  15 chr15_56029559     ZBoe    A    G        0      0        2 
  15 chr15_56029559     ZGre    A    G        0      0        2 
  15 chr15_56029559     ZHar    A    G        0      0        2 
  15 chr15_56029559   Sample    A    G        0      0        2 
  15 chr15_56033169     AAsi    G    A        0      0        2 
  15 chr15_56033169     AKia    G    A        0      0        2 
  15 chr15_56033169     AOna    G    A        0      0        2 
  15 chr15_56033169     ASom    G    A        0      0        2 
  15 chr15_56033169     HCab    G    A        0      0        2 
  15 chr15_56033169     HPrz    G    A        0      0        2 
  15 chr15_56033169     ZBoe    G    A        1      2        2 
  15 chr15_56033169     ZGre    G    A        0      0        2 
  15 chr15_56033169     ZHar    G    A        0      0        2 
  15 chr15_56033169   Sample    G    A        0      0        2 
  15 chr15_56033826     AAsi    A    G        1      2        2 
  15 chr15_56033826     AKia    A    G        0      0        2 
  15 chr15_56033826     AOna    A    G        0      0        2 
  15 chr15_56033826     ASom    A    G        1      2        2 
  15 chr15_56033826     HCab    A    G        0      0        2 
  15 chr15_56033826     HPrz    A    G        0      0        2 
  15 chr15_56033826     ZBoe    A    G        0      0        2 
  15 chr15_56033826     ZGre    A    G        0      0        2 
  15 chr15_56033826     ZHar    A    G        0      0        2 
  15 chr15_56033826   Sample    A    G        1      2        2 
  15 chr15_56046460     AAsi    T    A        0      0        2 
  15 chr15_56046460     AKia    T    A        0      0        2 
  15 chr15_56046460     AOna    T    A        0      0        2 
  15 chr15_56046460     ASom    T    A        0      0        2 
  15 chr15_56046460     HCab    T    A        1      2        2 
  15 chr15_56046460     HPrz    T    A        1      2        2 
  15 chr15_56046460     ZBoe    T    A        0      0        2 
  15 chr15_56046460     ZGre    T    A        0      0        2 
  15 chr15_56046460     ZHar    T    A        0      0        2 
  15 chr15_56046460   Sample    T    A        0      0        2 
  15 chr15_56059532     AAsi    T    G        0      0        2 
  15 chr15_56059532     AKia    T    G        0      0        2 
  15 chr15_56059532     AOna    T    G        0      0        2 
  15 chr15_56059532     ASom    T    G        0      0        2 
  15 chr15_56059532     HCab    T    G        0      0        2 
  15 chr15_56059532     HPrz    T    G        0      0        2 
  15 chr15_56059532     ZBoe    T    G      0.5      1        2 
  15 chr15_56059532     ZGre    T    G        0      0        2 
  15 chr15_56059532     ZHar    T    G        0      0        2 
  15 chr15_56059532   Sample    T    G        0      0        2 
  15 chr15_56066932     AAsi    T    C        0      0        2 
  15 chr15_56066932     AKia    T    C        0      0        2 
  15 chr15_56066932     AOna    T    C        0      0        2 
  15 chr15_56066932     ASom    T    C        1      2        2 
  15 chr15_56066932     HCab    T    C        0      0        2 
  15 chr15_56066932     HPrz    T    C        0      0        2 
  15 chr15_56066932     ZBoe    T    C        0      0        2 
  15 chr15_56066932     ZGre    T    C        0      0        2 
  15 chr15_56066932     ZHar    T    C        0      0        2 
  15 chr15_56066932   Sample    T    C        0      0        2 
  15 chr15_56070403     AAsi    C    G        0      0        2 
  15 chr15_56070403     AKia    C    G        0      0        2 
  15 chr15_56070403     AOna    C    G        0      0        2 
  15 chr15_56070403     ASom    C    G        0      0        2 
  15 chr15_56070403     HCab    C    G        1      2        2 
  15 chr15_56070403     HPrz    C    G        1      2        2 
  15 chr15_56070403     ZBoe    C    G        0      0        2 
  15 chr15_56070403     ZGre    C    G        0      0        2 
  15 chr15_56070403     ZHar    C    G        0      0        2 
  15 chr15_56070403   Sample    C    G        0      0        2 
  15 chr15_56079559     AAsi    C    A        0      0        2 
  15 chr15_56079559     AKia    C    A        0      0        2 
  15 chr15_56079559     AOna    C    A        0      0        2 
  15 chr15_56079559     ASom    C    A        0      0        2 
  15 chr15_56079559     HCab    C    A        0      0        2 
  15 chr15_56079559     HPrz    C    A        0      0        2 
  15 chr15_56079559     ZBoe    C    A        1      2        2 
  15 chr15_56079559     ZGre    C    A        1      2        2 
  15 chr15_56079559     ZHar    C    A        0      0        2 
  15 chr15_56079559   Sample    C    A        0      0        2 
  15 chr15_56088952     AAsi    T    G        0      0        2 
  15 chr15_56088952     AKia    T    G        0      0        2 
  15 chr15_56088952     AOna    T    G      0.5      1        2 
  15 chr15_56088952     ASom    T    G        0      0        2 
  15 chr15_56088952     HCab    T    G        0      0        2 
  15 chr15_56088952     HPrz    T    G        0      0        2 
  15 chr15_56088952     ZBoe    T    G        0      0        2 
  15 chr15_56088952     ZGre    T    G        0      0        2 
  15 chr15_56088952     ZHar    T    G        0      0        2 
  15 chr15_56088952   Sample    T    G        0      0        2 
  15 chr15_56092143     AAsi    G    C        0      0        2 
  15 chr15_56092143     AKia    G    C        1      2        2 
  15 chr15_56092143     AOna    G    C        1      2        2 
  15 chr15_56092143     ASom    G    C        0      0        2 
  15 chr15_56092143     HCab    G    C        0      0        2 
  15 chr15_56092143     HPrz    G    C        0      0        2 
  15 chr15_56092143     ZBoe    G    C        0      0        2 
  15 chr15_56092143     ZGre    G    C        0      0        2 
  15 chr15_56092143     ZHar    G    C        0      0        2 
  15 chr15_56092143   Sample    G    C        0      0        2 
  15 chr15_56093536     AAsi    T    C        0      0        2 
  15 chr15_56093536     AKia    T    C        0      0        2 
  15 chr15_56093536     AOna    T    C        0      0        2 
  15 chr15_56093536     ASom    T    C        0      0        2 
  15 chr15_56093536     HCab    T    C        0      0        2 
  15 chr15_56093536     HPrz    T    C        0      0        2 
  15 chr15_56093536     ZBoe    T    C        1      2        2 
  15 chr15_56093536     ZGre    T    C        0      0        2 
  15 chr15_56093536     ZHar    T    C        0      0        2 
  15 chr15_56093536   Sample    T    C        0      0        2 
  15 chr15_56093902     AAsi    T    C        0      0        2 
  15 chr15_56093902     AKia    T    C        0      0        2 
  15 chr15_56093902     AOna    T    C        0      0        2 
  15 chr15_56093902     ASom    T    C        0      0        2 
  15 chr15_56093902     HCab    T    C        1      2        2 
  15 chr15_56093902     HPrz    T    C        1      2        2 
  15 chr15_56093902     ZBoe    T    C        0      0        2 
  15 chr15_56093902     ZGre    T    C        0      0        2 
  15 chr15_56093902     ZHar    T    C        0      0        2 
  15 chr15_56093902   Sample    T    C        0      0        2 
  15 chr15_56101484     AAsi    C    T        0      0        2 
  15 chr15_56101484     AKia    C    T        0      0        2 
  15 chr15_56101484     AOna    C    T        0      0        2 
  15 chr15_56101484     ASom    C    T        0      0        2 
  15 chr15_56101484     HCab    C    T        1      2        2 
  15 chr15_56101484     HPrz    C    T        1      2        2 
  15 chr15_56101484     ZBoe    C    T        0      0        2 
  15 chr15_56101484     ZGre    C    T        0      0        2 
  15 chr15_56101484     ZHar    C    T        0      0        2 
  15 chr15_56101484   Sample    C    T        0      0        2 
  15 chr15_56106558     AAsi    A    G        0      0        2 
  15 chr15_56106558     AKia    A    G        0      0        2 
  15 chr15_56106558     AOna    A    G        0      0        2 
  15 chr15_56106558     ASom    A    G        0      0        2 
  15 chr15_56106558     HCab    A    G        1      2        2 
  15 chr15_56106558     HPrz    A    G        1      2        2 
  15 chr15_56106558     ZBoe    A    G        0      0        2 
  15 chr15_56106558     ZGre    A    G        0      0        2 
  15 chr15_56106558     ZHar    A    G        0      0        2 
  15 chr15_56106558   Sample    A    G        0      0        2 
  15 chr15_56109032     AAsi    C    G        0      0        2 
  15 chr15_56109032     AKia    C    G        0      0        2 
  15 chr15_56109032     AOna    C    G        0      0        2 
  15 chr15_56109032     ASom    C    G        0      0        2 
  15 chr15_56109032     HCab    C    G        1      2        2 
  15 chr15_56109032     HPrz    C    G        1      2        2 
  15 chr15_56109032     ZBoe    C    G        0      0        2 
  15 chr15_56109032     ZGre    C    G        0      0        2 
  15 chr15_56109032     ZHar    C    G        0      0        2 
  15 chr15_56109032   Sample    C    G        0      0        2 
  15 chr15_56126195     AAsi    A    C        0      0        2 
  15 chr15_56126195     AKia    A    C        0      0        2 
  15 chr15_56126195     AOna    A    C        0      0        2 
  15 chr15_56126195     ASom    A    C        0      0        2 
  15 chr15_56126195     HCab    A    C        0      0        2 
  15 chr15_56126195     HPrz    A    C        0      0        2 
  15 chr15_56126195     ZBoe    A    C        0      0        2 
  15 chr15_56126195     ZGre    A    C      0.5      1        2 
  15 chr15_56126195     ZHar    A    C        0      0        2 
  15 chr15_56126195   Sample    A    C        0      0        2 
  15 chr15_56152529     AAsi    A    T        0      0        2 
  15 chr15_56152529     AKia    A    T        0      0        2 
  15 chr15_56152529     AOna    A    T      0.5      1        2 
  15 chr15_56152529     ASom    A    T        0      0        2 
  15 chr15_56152529     HCab    A    T        0      0        2 
  15 chr15_56152529     HPrz    A    T        0      0        2 
  15 chr15_56152529     ZBoe    A    T        0      0        2 
  15 chr15_56152529     ZGre    A    T        0      0        2 
  15 chr15_56152529     ZHar    A    T        0      0        2 
  15 chr15_56152529   Sample    A    T        0      0        2 
  15 chr15_56152763     AAsi    C    T      0.5      1        2 
  15 chr15_56152763     AKia    C    T        0      0        2 
  15 chr15_56152763     AOna    C    T        0      0        2 
  15 chr15_56152763     ASom    C    T        0      0        2 
  15 chr15_56152763     HCab    C    T        0      0        2 
  15 chr15_56152763     HPrz    C    T        0      0        2 
  15 chr15_56152763     ZBoe    C    T        0      0        2 
  15 chr15_56152763     ZGre    C    T        0      0        2 
  15 chr15_56152763     ZHar    C    T        0      0        2 
  15 chr15_56152763   Sample    C    T        0      0        2 
  15 chr15_56159173     AAsi    C    T        0      0        2 
  15 chr15_56159173     AKia    C    T        0      0        2 
  15 chr15_56159173     AOna    C    T        0      0        2 
  15 chr15_56159173     ASom    C    T        0      0        2 
  15 chr15_56159173     HCab    C    T        0      0        2 
  15 chr15_56159173     HPrz    C    T        0      0        2 
  15 chr15_56159173     ZBoe    C    T        0      0        2 
  15 chr15_56159173     ZGre    C    T        1      2        2 
  15 chr15_56159173     ZHar    C    T        0      0        2 
  15 chr15_56159173   Sample    C    T        0      0        2 
  15 chr15_56161605     AAsi    T    G        0      0        2 
  15 chr15_56161605     AKia    T    G        0      0        2 
  15 chr15_56161605     AOna    T    G        0      0        2 
  15 chr15_56161605     ASom    T    G        0      0        2 
  15 chr15_56161605     HCab    T    G        0      0        2 
  15 chr15_56161605     HPrz    T    G      0.5      1        2 
  15 chr15_56161605     ZBoe    T    G        0      0        2 
  15 chr15_56161605     ZGre    T    G        0      0        2 
  15 chr15_56161605     ZHar    T    G        0      0        2 
  15 chr15_56161605   Sample    T    G        0      0        2 
  15 chr15_56173362     AAsi    T    C        0      0        2 
  15 chr15_56173362     AKia    T    C        0      0        2 
  15 chr15_56173362     AOna    T    C        0      0        2 
  15 chr15_56173362     ASom    T    C        0      0        2 
  15 chr15_56173362     HCab    T    C        1      2        2 
  15 chr15_56173362     HPrz    T    C        1      2        2 
  15 chr15_56173362     ZBoe    T    C        0      0        2 
  15 chr15_56173362     ZGre    T    C        0      0        2 
  15 chr15_56173362     ZHar    T    C        0      0        2 
  15 chr15_56173362   Sample    T    C        0      0        2 
  15 chr15_56175569     AAsi    C    A        0      0        2 
  15 chr15_56175569     AKia    C    A        0      0        2 
  15 chr15_56175569     AOna    C    A        0      0        2 
  15 chr15_56175569     ASom    C    A        0      0        2 
  15 chr15_56175569     HCab    C    A        1      2        2 
  15 chr15_56175569     HPrz    C    A        1      2        2 
  15 chr15_56175569     ZBoe    C    A        0      0        2 
  15 chr15_56175569     ZGre    C    A        0      0        2 
  15 chr15_56175569     ZHar    C    A        0      0        2 
  15 chr15_56175569   Sample    C    A        0      0        2 
  15 chr15_56180264     AAsi    A    G        0      0        2 
  15 chr15_56180264     AKia    A    G        0      0        2 
  15 chr15_56180264     AOna    A    G        0      0        2 
  15 chr15_56180264     ASom    A    G        0      0        2 
  15 chr15_56180264     HCab    A    G      0.5      1        2 
  15 chr15_56180264     HPrz    A    G        0      0        2 
  15 chr15_56180264     ZBoe    A    G        0      0        2 
  15 chr15_56180264     ZGre    A    G        0      0        2 
  15 chr15_56180264     ZHar    A    G        0      0        2 
  15 chr15_56180264   Sample    A    G        0      0        2 
  15 chr15_56180775     AAsi    A    G        0      0        2 
  15 chr15_56180775     AKia    A    G        0      0        2 
  15 chr15_56180775     AOna    A    G        0      0        2 
  15 chr15_56180775     ASom    A    G        0      0        2 
  15 chr15_56180775     HCab    A    G        1      2        2 
  15 chr15_56180775     HPrz    A    G        1      2        2 
  15 chr15_56180775     ZBoe    A    G        0      0        2 
  15 chr15_56180775     ZGre    A    G        0      0        2 
  15 chr15_56180775     ZHar    A    G        0      0        2 
  15 chr15_56180775   Sample    A    G        0      0        2 
  15 chr15_56183224     AAsi    A    T        0      0        2 
  15 chr15_56183224     AKia    A    T        0      0        2 
  15 chr15_56183224     AOna    A    T        0      0        2 
  15 chr15_56183224     ASom    A    T        0      0        2 
  15 chr15_56183224     HCab    A    T        1      2        2 
  15 chr15_56183224     HPrz    A    T        1      2        2 
  15 chr15_56183224     ZBoe    A    T        0      0        2 
  15 chr15_56183224     ZGre    A    T        0      0        2 
  15 chr15_56183224     ZHar    A    T        0      0        2 
  15 chr15_56183224   Sample    A    T        0      0        2 
  15 chr15_56184027     AAsi    T    G        0      0        2 
  15 chr15_56184027     AKia    T    G        0      0        2 
  15 chr15_56184027     AOna    T    G        0      0        2 
  15 chr15_56184027     ASom    T    G        0      0        2 
  15 chr15_56184027     HCab    T    G        1      2        2 
  15 chr15_56184027     HPrz    T    G        1      2        2 
  15 chr15_56184027     ZBoe    T    G        0      0        2 
  15 chr15_56184027     ZGre    T    G        0      0        2 
  15 chr15_56184027     ZHar    T    G        0      0        2 
  15 chr15_56184027   Sample    T    G        0      0        2 
  15 chr15_56188100     AAsi    G    A        0      0        2 
  15 chr15_56188100     AKia    G    A        0      0        2 
  15 chr15_56188100     AOna    G    A        0      0        2 
  15 chr15_56188100     ASom    G    A        0      0        2 
  15 chr15_56188100     HCab    G    A        1      2        2 
  15 chr15_56188100     HPrz    G    A        1      2        2 
  15 chr15_56188100     ZBoe    G    A        0      0        2 
  15 chr15_56188100     ZGre    G    A        0      0        2 
  15 chr15_56188100     ZHar    G    A        0      0        2 
  15 chr15_56188100   Sample    G    A        0      0        2 
  15 chr15_56189208     AAsi    G    A        0      0        2 
  15 chr15_56189208     AKia    G    A        0      0        2 
  15 chr15_56189208     AOna    G    A        0      0        2 
  15 chr15_56189208     ASom    G    A        0      0        2 
  15 chr15_56189208     HCab    G    A        0      0        2 
  15 chr15_56189208     HPrz    G    A        0      0        2 
  15 chr15_56189208     ZBoe    G    A      0.5      1        2 
  15 chr15_56189208     ZGre    G    A        0      0        2 
  15 chr15_56189208     ZHar    G    A        0      0        2 
  15 chr15_56189208   Sample    G    A        0      0        2 
  15 chr15_56190089     AAsi    T    C        0      0        2 
  15 chr15_56190089     AKia    T    C        0      0        2 
  15 chr15_56190089     AOna    T    C        0      0        2 
  15 chr15_56190089     ASom    T    C        0      0        2 
  15 chr15_56190089     HCab    T    C        1      2        2 
  15 chr15_56190089     HPrz    T    C        1      2        2 
  15 chr15_56190089     ZBoe    T    C        0      0        2 
  15 chr15_56190089     ZGre    T    C        0      0        2 
  15 chr15_56190089     ZHar    T    C        0      0        2 
  15 chr15_56190089   Sample    T    C        0      0        2 
  15 chr15_56195582     AAsi    T    C        0      0        2 
  15 chr15_56195582     AKia    T    C        0      0        2 
  15 chr15_56195582     AOna    T    C        0      0        2 
  15 chr15_56195582     ASom    T    C        0      0        2 
  15 chr15_56195582     HCab    T    C        1      2        2 
  15 chr15_56195582     HPrz    T    C        1      2        2 
  15 chr15_56195582     ZBoe    T    C        0      0        2 
  15 chr15_56195582     ZGre    T    C        0      0        2 
  15 chr15_56195582     ZHar    T    C        0      0        2 
  15 chr15_56195582   Sample    T    C        0      0        2 
  15 chr15_56199753     AAsi    T    C        1      2        2 
  15 chr15_56199753     AKia    T    C        0      0        2 
  15 chr15_56199753     AOna    T    C        0      0        2 
  15 chr15_56199753     ASom    T    C      0.5      1        2 
  15 chr15_56199753     HCab    T    C        0      0        2 
  15 chr15_56199753     HPrz    T    C        0      0        2 
  15 chr15_56199753     ZBoe    T    C        0      0        2 
  15 chr15_56199753     ZGre    T    C        0      0        2 
  15 chr15_56199753     ZHar    T    C        0      0        2 
  15 chr15_56199753   Sample    T    C        1      2        2 
  15 chr15_56206411     AAsi    G    A        0      0        2 
  15 chr15_56206411     AKia    G    A        0      0        2 
  15 chr15_56206411     AOna    G    A        0      0        2 
  15 chr15_56206411     ASom    G    A        0      0        2 
  15 chr15_56206411     HCab    G    A        1      2        2 
  15 chr15_56206411     HPrz    G    A        1      2        2 
  15 chr15_56206411     ZBoe    G    A        0      0        2 
  15 chr15_56206411     ZGre    G    A        0      0        2 
  15 chr15_56206411     ZHar    G    A        0      0        2 
  15 chr15_56206411   Sample    G    A        0      0        2 
  15 chr15_56212505     AAsi    A    G        0      0        2 
  15 chr15_56212505     AKia    A    G        0      0        2 
  15 chr15_56212505     AOna    A    G        0      0        2 
  15 chr15_56212505     ASom    A    G        0      0        2 
  15 chr15_56212505     HCab    A    G        1      2        2 
  15 chr15_56212505     HPrz    A    G        1      2        2 
  15 chr15_56212505     ZBoe    A    G        0      0        2 
  15 chr15_56212505     ZGre    A    G        0      0        2 
  15 chr15_56212505     ZHar    A    G        0      0        2 
  15 chr15_56212505   Sample    A    G        0      0        2 
  15 chr15_56212584     AAsi    T    C        0      0        2 
  15 chr15_56212584     AKia    T    C        1      2        2 
  15 chr15_56212584     AOna    T    C        0      0        2 
  15 chr15_56212584     ASom    T    C        0      0        2 
  15 chr15_56212584     HCab    T    C        0      0        2 
  15 chr15_56212584     HPrz    T    C        0      0        2 
  15 chr15_56212584     ZBoe    T    C        0      0        2 
  15 chr15_56212584     ZGre    T    C        0      0        2 
  15 chr15_56212584     ZHar    T    C        0      0        2 
  15 chr15_56212584   Sample    T    C        0      0        2 
  15 chr15_56212764     AAsi    G    A        0      0        2 
  15 chr15_56212764     AKia    G    A        0      0        2 
  15 chr15_56212764     AOna    G    A        0      0        2 
  15 chr15_56212764     ASom    G    A        0      0        2 
  15 chr15_56212764     HCab    G    A        1      2        2 
  15 chr15_56212764     HPrz    G    A        1      2        2 
  15 chr15_56212764     ZBoe    G    A        0      0        2 
  15 chr15_56212764     ZGre    G    A        0      0        2 
  15 chr15_56212764     ZHar    G    A        0      0        2 
  15 chr15_56212764   Sample    G    A        0      0        2 
  15 chr15_56213085     AAsi    C    T        0      0        2 
  15 chr15_56213085     AKia    C    T        0      0        2 
  15 chr15_56213085     AOna    C    T        0      0        2 
  15 chr15_56213085     ASom    C    T        0      0        2 
  15 chr15_56213085     HCab    C    T        1      2        2 
  15 chr15_56213085     HPrz    C    T        1      2        2 
  15 chr15_56213085     ZBoe    C    T        0      0        2 
  15 chr15_56213085     ZGre    C    T        0      0        2 
  15 chr15_56213085     ZHar    C    T        0      0        2 
  15 chr15_56213085   Sample    C    T        0      0        2 
  15 chr15_56218468     AAsi    C    G        0      0        2 
  15 chr15_56218468     AKia    C    G        0      0        2 
  15 chr15_56218468     AOna    C    G        0      0        2 
  15 chr15_56218468     ASom    C    G        0      0        2 
  15 chr15_56218468     HCab    C    G        0      0        2 
  15 chr15_56218468     HPrz    C    G        0      0        2 
  15 chr15_56218468     ZBoe    C    G        0      0        2 
  15 chr15_56218468     ZGre    C    G        0      0        2 
  15 chr15_56218468     ZHar    C    G        1      2        2 
  15 chr15_56218468   Sample    C    G        0      0        2 
  15 chr15_56219019     AAsi    A    G        0      0        2 
  15 chr15_56219019     AKia    A    G        0      0        2 
  15 chr15_56219019     AOna    A    G        0      0        2 
  15 chr15_56219019     ASom    A    G        0      0        2 
  15 chr15_56219019     HCab    A    G        0      0        2 
  15 chr15_56219019     HPrz    A    G        0      0        2 
  15 chr15_56219019     ZBoe    A    G        0      0        2 
  15 chr15_56219019     ZGre    A    G        0      0        2 
  15 chr15_56219019     ZHar    A    G        1      2        2 
  15 chr15_56219019   Sample    A    G        0      0        2 
  15 chr15_56223640     AAsi    A    G        0      0        2 
  15 chr15_56223640     AKia    A    G        0      0        2 
  15 chr15_56223640     AOna    A    G        0      0        2 
  15 chr15_56223640     ASom    A    G        0      0        2 
  15 chr15_56223640     HCab    A    G        1      2        2 
  15 chr15_56223640     HPrz    A    G        1      2        2 
  15 chr15_56223640     ZBoe    A    G        0      0        2 
  15 chr15_56223640     ZGre    A    G        0      0        2 
  15 chr15_56223640     ZHar    A    G        0      0        2 
  15 chr15_56223640   Sample    A    G        0      0        2 
  15 chr15_56226533     AAsi    A    C        0      0        2 
  15 chr15_56226533     AKia    A    C        0      0        2 
  15 chr15_56226533     AOna    A    C        0      0        2 
  15 chr15_56226533     ASom    A    C        0      0        2 
  15 chr15_56226533     HCab    A    C        1      2        2 
  15 chr15_56226533     HPrz    A    C        1      2        2 
  15 chr15_56226533     ZBoe    A    C        0      0        2 
  15 chr15_56226533     ZGre    A    C        0      0        2 
  15 chr15_56226533     ZHar    A    C        0      0        2 
  15 chr15_56226533   Sample    A    C        0      0        2 
  15 chr15_56227655     AAsi    C    A      0.5      1        2 
  15 chr15_56227655     AKia    C    A        0      0        2 
  15 chr15_56227655     AOna    C    A        0      0        2 
  15 chr15_56227655     ASom    C    A        0      0        2 
  15 chr15_56227655     HCab    C    A        0      0        2 
  15 chr15_56227655     HPrz    C    A        0      0        2 
  15 chr15_56227655     ZBoe    C    A        0      0        2 
  15 chr15_56227655     ZGre    C    A        0      0        2 
  15 chr15_56227655     ZHar    C    A        0      0        2 
  15 chr15_56227655   Sample    C    A        1      2        2 
  15 chr15_56232120     AAsi    T    C        0      0        2 
  15 chr15_56232120     AKia    T    C        0      0        2 
  15 chr15_56232120     AOna    T    C        0      0        2 
  15 chr15_56232120     ASom    T    C        0      0        2 
  15 chr15_56232120     HCab    T    C        1      2        2 
  15 chr15_56232120     HPrz    T    C        1      2        2 
  15 chr15_56232120     ZBoe    T    C        0      0        2 
  15 chr15_56232120     ZGre    T    C        0      0        2 
  15 chr15_56232120     ZHar    T    C        0      0        2 
  15 chr15_56232120   Sample    T    C        0      0        2 
  15 chr15_56237520     AAsi    A    G        0      0        2 
  15 chr15_56237520     AKia    A    G        0      0        2 
  15 chr15_56237520     AOna    A    G        0      0        2 
  15 chr15_56237520     ASom    A    G        0      0        2 
  15 chr15_56237520     HCab    A    G        0      0        2 
  15 chr15_56237520     HPrz    A    G        0      0        2 
  15 chr15_56237520     ZBoe    A    G        0      0        2 
  15 chr15_56237520     ZGre    A    G        0      0        2 
  15 chr15_56237520     ZHar    A    G        1      2        2 
  15 chr15_56237520   Sample    A    G        0      0        2 
  15 chr15_56240390     AAsi    T    C        0      0        2 
  15 chr15_56240390     AKia    T    C        0      0        2 
  15 chr15_56240390     AOna    T    C      0.5      1        2 
  15 chr15_56240390     ASom    T    C        0      0        2 
  15 chr15_56240390     HCab    T    C        0      0        2 
  15 chr15_56240390     HPrz    T    C        0      0        2 
  15 chr15_56240390     ZBoe    T    C        0      0        2 
  15 chr15_56240390     ZGre    T    C        0      0        2 
  15 chr15_56240390     ZHar    T    C        0      0        2 
  15 chr15_56240390   Sample    T    C        0      0        2 
  15 chr15_56246755     AAsi    T    C        0      0        2 
  15 chr15_56246755     AKia    T    C        0      0        2 
  15 chr15_56246755     AOna    T    C        0      0        2 
  15 chr15_56246755     ASom    T    C        0      0        2 
  15 chr15_56246755     HCab    T    C        0      0        2 
  15 chr15_56246755     HPrz    T    C        0      0        2 
  15 chr15_56246755     ZBoe    T    C        0      0        2 
  15 chr15_56246755     ZGre    T    C        1      2        2 
  15 chr15_56246755     ZHar    T    C        0      0        2 
  15 chr15_56246755   Sample    T    C        0      0        2 
  15 chr15_56248922     AAsi    T    A        0      0        2 
  15 chr15_56248922     AKia    T    A        1      2        2 
  15 chr15_56248922     AOna    T    A        0      0        2 
  15 chr15_56248922     ASom    T    A        0      0        2 
  15 chr15_56248922     HCab    T    A        0      0        2 
  15 chr15_56248922     HPrz    T    A        0      0        2 
  15 chr15_56248922     ZBoe    T    A        0      0        2 
  15 chr15_56248922     ZGre    T    A        0      0        2 
  15 chr15_56248922     ZHar    T    A        0      0        2 
  15 chr15_56248922   Sample    T    A        0      0        2 
  15 chr15_56249233     AAsi    A    G        0      0        2 
  15 chr15_56249233     AKia    A    G        0      0        2 
  15 chr15_56249233     AOna    A    G        0      0        2 
  15 chr15_56249233     ASom    A    G        0      0        2 
  15 chr15_56249233     HCab    A    G        0      0        2 
  15 chr15_56249233     HPrz    A    G        0      0        2 
  15 chr15_56249233     ZBoe    A    G        0      0        2 
  15 chr15_56249233     ZGre    A    G        1      2        2 
  15 chr15_56249233     ZHar    A    G        0      0        2 
  15 chr15_56249233   Sample    A    G        0      0        2 
  15 chr15_56249242     AAsi    C    G        0      0        2 
  15 chr15_56249242     AKia    C    G        0      0        2 
  15 chr15_56249242     AOna    C    G        0      0        2 
  15 chr15_56249242     ASom    C    G        0      0        2 
  15 chr15_56249242     HCab    C    G        1      2        2 
  15 chr15_56249242     HPrz    C    G        1      2        2 
  15 chr15_56249242     ZBoe    C    G        0      0        2 
  15 chr15_56249242     ZGre    C    G        0      0        2 
  15 chr15_56249242     ZHar    C    G        0      0        2 
  15 chr15_56249242   Sample    C    G        0      0        2 
  15 chr15_56260524     AAsi    G    A        0      0        2 
  15 chr15_56260524     AKia    G    A        0      0        2 
  15 chr15_56260524     AOna    G    A        0      0        2 
  15 chr15_56260524     ASom    G    A        0      0        2 
  15 chr15_56260524     HCab    G    A        1      2        2 
  15 chr15_56260524     HPrz    G    A        1      2        2 
  15 chr15_56260524     ZBoe    G    A        0      0        2 
  15 chr15_56260524     ZGre    G    A        0      0        2 
  15 chr15_56260524     ZHar    G    A        0      0        2 
  15 chr15_56260524   Sample    G    A        0      0        2 
  15 chr15_56262031     AAsi    A    G        0      0        2 
  15 chr15_56262031     AKia    A    G        0      0        2 
  15 chr15_56262031     AOna    A    G        0      0        2 
  15 chr15_56262031     ASom    A    G        0      0        2 
  15 chr15_56262031     HCab    A    G        1      2        2 
  15 chr15_56262031     HPrz    A    G        1      2        2 
  15 chr15_56262031     ZBoe    A    G        0      0        2 
  15 chr15_56262031     ZGre    A    G        0      0        2 
  15 chr15_56262031     ZHar    A    G        0      0        2 
  15 chr15_56262031   Sample    A    G        0      0        2 
  15 chr15_56268798     AAsi    G    A        0      0        2 
  15 chr15_56268798     AKia    G    A        0      0        2 
  15 chr15_56268798     AOna    G    A        0      0        2 
  15 chr15_56268798     ASom    G    A        0      0        2 
  15 chr15_56268798     HCab    G    A        0      0        2 
  15 chr15_56268798     HPrz    G    A        0      0        2 
  15 chr15_56268798     ZBoe    G    A        0      0        2 
  15 chr15_56268798     ZGre    G    A        0      0        2 
  15 chr15_56268798     ZHar    G    A        1      2        2 
  15 chr15_56268798   Sample    G    A        0      0        2 
  15 chr15_56270142     AAsi    G    T        0      0        2 
  15 chr15_56270142     AKia    G    T        0      0        2 
  15 chr15_56270142     AOna    G    T        0      0        2 
  15 chr15_56270142     ASom    G    T        0      0        2 
  15 chr15_56270142     HCab    G    T        1      2        2 
  15 chr15_56270142     HPrz    G    T        1      2        2 
  15 chr15_56270142     ZBoe    G    T        0      0        2 
  15 chr15_56270142     ZGre    G    T        0      0        2 
  15 chr15_56270142     ZHar    G    T        0      0        2 
  15 chr15_56270142   Sample    G    T        0      0        2 
  15 chr15_56273179     AAsi    C    A        1      2        2 
  15 chr15_56273179     AKia    C    A        0      0        2 
  15 chr15_56273179     AOna    C    A        0      0        2 
  15 chr15_56273179     ASom    C    A        1      2        2 
  15 chr15_56273179     HCab    C    A        0      0        2 
  15 chr15_56273179     HPrz    C    A        0      0        2 
  15 chr15_56273179     ZBoe    C    A        0      0        2 
  15 chr15_56273179     ZGre    C    A        0      0        2 
  15 chr15_56273179     ZHar    C    A        0      0        2 
  15 chr15_56273179   Sample    C    A        1      2        2 
  15 chr15_56274962     AAsi    T    C        0      0        2 
  15 chr15_56274962     AKia    T    C        0      0        2 
  15 chr15_56274962     AOna    T    C        0      0        2 
  15 chr15_56274962     ASom    T    C        0      0        2 
  15 chr15_56274962     HCab    T    C      0.5      1        2 
  15 chr15_56274962     HPrz    T    C        1      2        2 
  15 chr15_56274962     ZBoe    T    C        0      0        2 
  15 chr15_56274962     ZGre    T    C        0      0        2 
  15 chr15_56274962     ZHar    T    C        0      0        2 
  15 chr15_56274962   Sample    T    C        0      0        2 
  15 chr15_56278763     AAsi    T    C        0      0        2 
  15 chr15_56278763     AKia    T    C        0      0        2 
  15 chr15_56278763     AOna    T    C        0      0        2 
  15 chr15_56278763     ASom    T    C        0      0        2 
  15 chr15_56278763     HCab    T    C        0      0        2 
  15 chr15_56278763     HPrz    T    C        0      0        2 
  15 chr15_56278763     ZBoe    T    C        1      2        2 
  15 chr15_56278763     ZGre    T    C        0      0        2 
  15 chr15_56278763     ZHar    T    C        0      0        2 
  15 chr15_56278763   Sample    T    C        0      0        2 
  15 chr15_56287801     AAsi    T    C        0      0        2 
  15 chr15_56287801     AKia    T    C        0      0        2 
  15 chr15_56287801     AOna    T    C        0      0        2 
  15 chr15_56287801     ASom    T    C        0      0        2 
  15 chr15_56287801     HCab    T    C        0      0        2 
  15 chr15_56287801     HPrz    T    C        0      0        2 
  15 chr15_56287801     ZBoe    T    C        0      0        2 
  15 chr15_56287801     ZGre    T    C        0      0        2 
  15 chr15_56287801     ZHar    T    C        1      2        2 
  15 chr15_56287801   Sample    T    C        0      0        2 
  15 chr15_56301827     AAsi    T    C      0.5      1        2 
  15 chr15_56301827     AKia    T    C        0      0        2 
  15 chr15_56301827     AOna    T    C        0      0        2 
  15 chr15_56301827     ASom    T    C        0      0        2 
  15 chr15_56301827     HCab    T    C        0      0        2 
  15 chr15_56301827     HPrz    T    C        0      0        2 
  15 chr15_56301827     ZBoe    T    C        0      0        2 
  15 chr15_56301827     ZGre    T    C        0      0        2 
  15 chr15_56301827     ZHar    T    C        0      0        2 
  15 chr15_56301827   Sample    T    C        1      2        2 
  15 chr15_56304734     AAsi    T    C        0      0        2 
  15 chr15_56304734     AKia    T    C        0      0        2 
  15 chr15_56304734     AOna    T    C        0      0        2 
  15 chr15_56304734     ASom    T    C        0      0        2 
  15 chr15_56304734     HCab    T    C        1      2        2 
  15 chr15_56304734     HPrz    T    C        1      2        2 
  15 chr15_56304734     ZBoe    T    C        0      0        2 
  15 chr15_56304734     ZGre    T    C        0      0        2 
  15 chr15_56304734     ZHar    T    C        0      0        2 
  15 chr15_56304734   Sample    T    C        0      0        2 
  15 chr15_56307209     AAsi    G    C        0      0        2 
  15 chr15_56307209     AKia    G    C        0      0        2 
  15 chr15_56307209     AOna    G    C        0      0        2 
  15 chr15_56307209     ASom    G    C        0      0        2 
  15 chr15_56307209     HCab    G    C      0.5      1        2 
  15 chr15_56307209     HPrz    G    C      0.5      1        2 
  15 chr15_56307209     ZBoe    G    C        0      0        2 
  15 chr15_56307209     ZGre    G    C        0      0        2 
  15 chr15_56307209     ZHar    G    C        0      0        2 
  15 chr15_56307209   Sample    G    C        0      0        2 
  15 chr15_56308469     AAsi    C    T        0      0        2 
  15 chr15_56308469     AKia    C    T        0      0        2 
  15 chr15_56308469     AOna    C    T        0      0        2 
  15 chr15_56308469     ASom    C    T        0      0        2 
  15 chr15_56308469     HCab    C    T        0      0        2 
  15 chr15_56308469     HPrz    C    T        0      0        2 
  15 chr15_56308469     ZBoe    C    T      0.5      1        2 
  15 chr15_56308469     ZGre    C    T        0      0        2 
  15 chr15_56308469     ZHar    C    T        0      0        2 
  15 chr15_56308469   Sample    C    T        0      0        2 
  15 chr15_56312330     AAsi    A    C        0      0        2 
  15 chr15_56312330     AKia    A    C        0      0        2 
  15 chr15_56312330     AOna    A    C        0      0        2 
  15 chr15_56312330     ASom    A    C        0      0        2 
  15 chr15_56312330     HCab    A    C        0      0        2 
  15 chr15_56312330     HPrz    A    C        0      0        2 
  15 chr15_56312330     ZBoe    A    C      0.5      1        2 
  15 chr15_56312330     ZGre    A    C        0      0        2 
  15 chr15_56312330     ZHar    A    C        0      0        2 
  15 chr15_56312330   Sample    A    C        0      0        2 
  15 chr15_56316833     AAsi    G    C        0      0        2 
  15 chr15_56316833     AKia    G    C        0      0        2 
  15 chr15_56316833     AOna    G    C        0      0        2 
  15 chr15_56316833     ASom    G    C        0      0        2 
  15 chr15_56316833     HCab    G    C      0.5      1        2 
  15 chr15_56316833     HPrz    G    C      0.5      1        2 
  15 chr15_56316833     ZBoe    G    C        0      0        2 
  15 chr15_56316833     ZGre    G    C        0      0        2 
  15 chr15_56316833     ZHar    G    C        0      0        2 
  15 chr15_56316833   Sample    G    C        0      0        2 
  15 chr15_56317446     AAsi    C    T        0      0        2 
  15 chr15_56317446     AKia    C    T        0      0        2 
  15 chr15_56317446     AOna    C    T        0      0        2 
  15 chr15_56317446     ASom    C    T        0      0        2 
  15 chr15_56317446     HCab    C    T        1      2        2 
  15 chr15_56317446     HPrz    C    T        1      2        2 
  15 chr15_56317446     ZBoe    C    T        0      0        2 
  15 chr15_56317446     ZGre    C    T        0      0        2 
  15 chr15_56317446     ZHar    C    T        0      0        2 
  15 chr15_56317446   Sample    C    T        0      0        2 
  15 chr15_56319234     AAsi    G    A        0      0        2 
  15 chr15_56319234     AKia    G    A        1      2        2 
  15 chr15_56319234     AOna    G    A        0      0        2 
  15 chr15_56319234     ASom    G    A        0      0        2 
  15 chr15_56319234     HCab    G    A        1      2        2 
  15 chr15_56319234     HPrz    G    A        1      2        2 
  15 chr15_56319234     ZBoe    G    A        0      0        2 
  15 chr15_56319234     ZGre    G    A        0      0        2 
  15 chr15_56319234     ZHar    G    A        0      0        2 
  15 chr15_56319234   Sample    G    A        0      0        2 
  15 chr15_56322234     AAsi    T    C        0      0        2 
  15 chr15_56322234     AKia    T    C        0      0        2 
  15 chr15_56322234     AOna    T    C        0      0        2 
  15 chr15_56322234     ASom    T    C        0      0        2 
  15 chr15_56322234     HCab    T    C        1      2        2 
  15 chr15_56322234     HPrz    T    C        1      2        2 
  15 chr15_56322234     ZBoe    T    C        0      0        2 
  15 chr15_56322234     ZGre    T    C        0      0        2 
  15 chr15_56322234     ZHar    T    C        0      0        2 
  15 chr15_56322234   Sample    T    C        0      0        2 
  15 chr15_56323977     AAsi    T    C        0      0        2 
  15 chr15_56323977     AKia    T    C        0      0        2 
  15 chr15_56323977     AOna    T    C        0      0        2 
  15 chr15_56323977     ASom    T    C        1      2        2 
  15 chr15_56323977     HCab    T    C        0      0        2 
  15 chr15_56323977     HPrz    T    C        0      0        2 
  15 chr15_56323977     ZBoe    T    C        0      0        2 
  15 chr15_56323977     ZGre    T    C        0      0        2 
  15 chr15_56323977     ZHar    T    C        0      0        2 
  15 chr15_56323977   Sample    T    C        0      0        2 
  15 chr15_56327188     AAsi    C    T        0      0        2 
  15 chr15_56327188     AKia    C    T        0      0        2 
  15 chr15_56327188     AOna    C    T        0      0        2 
  15 chr15_56327188     ASom    C    T        0      0        2 
  15 chr15_56327188     HCab    C    T        1      2        2 
  15 chr15_56327188     HPrz    C    T        1      2        2 
  15 chr15_56327188     ZBoe    C    T        0      0        2 
  15 chr15_56327188     ZGre    C    T        0      0        2 
  15 chr15_56327188     ZHar    C    T        0      0        2 
  15 chr15_56327188   Sample    C    T        0      0        2 
  15 chr15_56329561     AAsi    A    G        0      0        2 
  15 chr15_56329561     AKia    A    G        1      2        2 
  15 chr15_56329561     AOna    A    G        0      0        2 
  15 chr15_56329561     ASom    A    G        0      0        2 
  15 chr15_56329561     HCab    A    G        0      0        2 
  15 chr15_56329561     HPrz    A    G        0      0        2 
  15 chr15_56329561     ZBoe    A    G        0      0        2 
  15 chr15_56329561     ZGre    A    G        0      0        2 
  15 chr15_56329561     ZHar    A    G        0      0        2 
  15 chr15_56329561   Sample    A    G        0      0        2 
  15 chr15_56334757     AAsi    C    A        0      0        2 
  15 chr15_56334757     AKia    C    A        1      2        2 
  15 chr15_56334757     AOna    C    A        1      2        2 
  15 chr15_56334757     ASom    C    A        0      0        2 
  15 chr15_56334757     HCab    C    A        0      0        2 
  15 chr15_56334757     HPrz    C    A        0      0        2 
  15 chr15_56334757     ZBoe    C    A        0      0        2 
  15 chr15_56334757     ZGre    C    A        0      0        2 
  15 chr15_56334757     ZHar    C    A        0      0        2 
  15 chr15_56334757   Sample    C    A        0      0        2 
  15 chr15_56336144     AAsi    G    T        0      0        2 
  15 chr15_56336144     AKia    G    T        0      0        2 
  15 chr15_56336144     AOna    G    T        0      0        2 
  15 chr15_56336144     ASom    G    T        0      0        2 
  15 chr15_56336144     HCab    G    T        0      0        2 
  15 chr15_56336144     HPrz    G    T        0      0        2 
  15 chr15_56336144     ZBoe    G    T      0.5      1        2 
  15 chr15_56336144     ZGre    G    T        0      0        2 
  15 chr15_56336144     ZHar    G    T        0      0        2 
  15 chr15_56336144   Sample    G    T        0      0        2 
  15 chr15_56340821     AAsi    C    G        0      0        2 
  15 chr15_56340821     AKia    C    G        0      0        2 
  15 chr15_56340821     AOna    C    G      0.5      1        2 
  15 chr15_56340821     ASom    C    G        0      0        2 
  15 chr15_56340821     HCab    C    G        0      0        2 
  15 chr15_56340821     HPrz    C    G        0      0        2 
  15 chr15_56340821     ZBoe    C    G        0      0        2 
  15 chr15_56340821     ZGre    C    G        0      0        2 
  15 chr15_56340821     ZHar    C    G        0      0        2 
  15 chr15_56340821   Sample    C    G        0      0        2 
  15 chr15_56343003     AAsi    G    A        0      0        2 
  15 chr15_56343003     AKia    G    A        0      0        2 
  15 chr15_56343003     AOna    G    A        0      0        2 
  15 chr15_56343003     ASom    G    A        0      0        2 
  15 chr15_56343003     HCab    G    A        0      0        2 
  15 chr15_56343003     HPrz    G    A        0      0        2 
  15 chr15_56343003     ZBoe    G    A        0      0        2 
  15 chr15_56343003     ZGre    G    A        0      0        2 
  15 chr15_56343003     ZHar    G    A        1      2        2 
  15 chr15_56343003   Sample    G    A        0      0        2 
  15 chr15_56344308     AAsi    C    T        0      0        2 
  15 chr15_56344308     AKia    C    T        1      2        2 
  15 chr15_56344308     AOna    C    T        0      0        2 
  15 chr15_56344308     ASom    C    T        0      0        2 
  15 chr15_56344308     HCab    C    T        0      0        2 
  15 chr15_56344308     HPrz    C    T        0      0        2 
  15 chr15_56344308     ZBoe    C    T        0      0        2 
  15 chr15_56344308     ZGre    C    T        0      0        2 
  15 chr15_56344308     ZHar    C    T        0      0        2 
  15 chr15_56344308   Sample    C    T        0      0        2 
  15 chr15_56348433     AAsi    A    T        0      0        2 
  15 chr15_56348433     AKia    A    T        0      0        2 
  15 chr15_56348433     AOna    A    T        0      0        2 
  15 chr15_56348433     ASom    A    T        0      0        2 
  15 chr15_56348433     HCab    A    T        1      2        2 
  15 chr15_56348433     HPrz    A    T        1      2        2 
  15 chr15_56348433     ZBoe    A    T        0      0        2 
  15 chr15_56348433     ZGre    A    T        0      0        2 
  15 chr15_56348433     ZHar    A    T        0      0        2 
  15 chr15_56348433   Sample    A    T        0      0        2 
  15 chr15_56349268     AAsi    A    G        0      0        2 
  15 chr15_56349268     AKia    A    G        1      2        2 
  15 chr15_56349268     AOna    A    G        0      0        2 
  15 chr15_56349268     ASom    A    G        0      0        2 
  15 chr15_56349268     HCab    A    G        0      0        2 
  15 chr15_56349268     HPrz    A    G        0      0        2 
  15 chr15_56349268     ZBoe    A    G        0      0        2 
  15 chr15_56349268     ZGre    A    G        0      0        2 
  15 chr15_56349268     ZHar    A    G        0      0        2 
  15 chr15_56349268   Sample    A    G        0      0        2 
  15 chr15_56352145     AAsi    A    G        0      0        2 
  15 chr15_56352145     AKia    A    G        0      0        2 
  15 chr15_56352145     AOna    A    G        0      0        2 
  15 chr15_56352145     ASom    A    G        0      0        2 
  15 chr15_56352145     HCab    A    G        0      0        2 
  15 chr15_56352145     HPrz    A    G        0      0        2 
  15 chr15_56352145     ZBoe    A    G        0      0        2 
  15 chr15_56352145     ZGre    A    G        0      0        2 
  15 chr15_56352145     ZHar    A    G        1      2        2 
  15 chr15_56352145   Sample    A    G        0      0        2 
  15 chr15_56356166     AAsi    A    G        0      0        2 
  15 chr15_56356166     AKia    A    G      0.5      1        2 
  15 chr15_56356166     AOna    A    G      0.5      1        2 
  15 chr15_56356166     ASom    A    G        0      0        2 
  15 chr15_56356166     HCab    A    G        0      0        2 
  15 chr15_56356166     HPrz    A    G        0      0        2 
  15 chr15_56356166     ZBoe    A    G        0      0        2 
  15 chr15_56356166     ZGre    A    G        0      0        2 
  15 chr15_56356166     ZHar    A    G        0      0        2 
  15 chr15_56356166   Sample    A    G        0      0        2 
  15 chr15_56361412     AAsi    C    T        0      0        2 
  15 chr15_56361412     AKia    C    T        0      0        2 
  15 chr15_56361412     AOna    C    T        0      0        2 
  15 chr15_56361412     ASom    C    T        0      0        2 
  15 chr15_56361412     HCab    C    T        0      0        2 
  15 chr15_56361412     HPrz    C    T        0      0        2 
  15 chr15_56361412     ZBoe    C    T      0.5      1        2 
  15 chr15_56361412     ZGre    C    T        0      0        2 
  15 chr15_56361412     ZHar    C    T        0      0        2 
  15 chr15_56361412   Sample    C    T        0      0        2 
  15 chr15_56361808     AAsi    G    A        0      0        2 
  15 chr15_56361808     AKia    G    A        0      0        2 
  15 chr15_56361808     AOna    G    A        0      0        2 
  15 chr15_56361808     ASom    G    A        0      0        2 
  15 chr15_56361808     HCab    G    A        0      0        2 
  15 chr15_56361808     HPrz    G    A        0      0        2 
  15 chr15_56361808     ZBoe    G    A        0      0        2 
  15 chr15_56361808     ZGre    G    A        0      0        2 
  15 chr15_56361808     ZHar    G    A      0.5      1        2 
  15 chr15_56361808   Sample    G    A        0      0        2 
  15 chr15_56364128     AAsi    T    C        0      0        2 
  15 chr15_56364128     AKia    T    C        0      0        2 
  15 chr15_56364128     AOna    T    C      0.5      1        2 
  15 chr15_56364128     ASom    T    C        0      0        2 
  15 chr15_56364128     HCab    T    C        0      0        2 
  15 chr15_56364128     HPrz    T    C        0      0        2 
  15 chr15_56364128     ZBoe    T    C        0      0        2 
  15 chr15_56364128     ZGre    T    C        0      0        2 
  15 chr15_56364128     ZHar    T    C        0      0        2 
  15 chr15_56364128   Sample    T    C        0      0        2 
  15 chr15_56367492     AAsi    A    G        0      0        2 
  15 chr15_56367492     AKia    A    G        0      0        2 
  15 chr15_56367492     AOna    A    G        0      0        2 
  15 chr15_56367492     ASom    A    G        1      2        2 
  15 chr15_56367492     HCab    A    G        0      0        2 
  15 chr15_56367492     HPrz    A    G        0      0        2 
  15 chr15_56367492     ZBoe    A    G        0      0        2 
  15 chr15_56367492     ZGre    A    G        0      0        2 
  15 chr15_56367492     ZHar    A    G        0      0        2 
  15 chr15_56367492   Sample    A    G        0      0        2 
  15 chr15_56368205     AAsi    A    C        0      0        2 
  15 chr15_56368205     AKia    A    C        0      0        2 
  15 chr15_56368205     AOna    A    C        0      0        2 
  15 chr15_56368205     ASom    A    C        0      0        2 
  15 chr15_56368205     HCab    A    C        0      0        2 
  15 chr15_56368205     HPrz    A    C        0      0        2 
  15 chr15_56368205     ZBoe    A    C        0      0        2 
  15 chr15_56368205     ZGre    A    C      0.5      1        2 
  15 chr15_56368205     ZHar    A    C        0      0        2 
  15 chr15_56368205   Sample    A    C        0      0        2 
  15 chr15_56369057     AAsi    G    C        0      0        2 
  15 chr15_56369057     AKia    G    C        0      0        2 
  15 chr15_56369057     AOna    G    C        0      0        2 
  15 chr15_56369057     ASom    G    C        0      0        2 
  15 chr15_56369057     HCab    G    C        0      0        2 
  15 chr15_56369057     HPrz    G    C        0      0        2 
  15 chr15_56369057     ZBoe    G    C        1      2        2 
  15 chr15_56369057     ZGre    G    C        1      2        2 
  15 chr15_56369057     ZHar    G    C        1      2        2 
  15 chr15_56369057   Sample    G    C        0      0        2 
  15 chr15_56370078     AAsi    G    T        0      0        2 
  15 chr15_56370078     AKia    G    T        1      2        2 
  15 chr15_56370078     AOna    G    T        1      2        2 
  15 chr15_56370078     ASom    G    T        0      0        2 
  15 chr15_56370078     HCab    G    T        0      0        2 
  15 chr15_56370078     HPrz    G    T        0      0        2 
  15 chr15_56370078     ZBoe    G    T        0      0        2 
  15 chr15_56370078     ZGre    G    T        0      0        2 
  15 chr15_56370078     ZHar    G    T        0      0        2 
  15 chr15_56370078   Sample    G    T        0      0        2 
  15 chr15_56371342     AAsi    A    C        0      0        2 
  15 chr15_56371342     AKia    A    C        0      0        2 
  15 chr15_56371342     AOna    A    C        0      0        2 
  15 chr15_56371342     ASom    A    C        0      0        2 
  15 chr15_56371342     HCab    A    C      0.5      1        2 
  15 chr15_56371342     HPrz    A    C        0      0        2 
  15 chr15_56371342     ZBoe    A    C        0      0        2 
  15 chr15_56371342     ZGre    A    C        0      0        2 
  15 chr15_56371342     ZHar    A    C        0      0        2 
  15 chr15_56371342   Sample    A    C        0      0        2 
  15 chr15_56373924     AAsi    A    G      0.5      1        2 
  15 chr15_56373924     AKia    A    G        0      0        2 
  15 chr15_56373924     AOna    A    G        0      0        2 
  15 chr15_56373924     ASom    A    G        0      0        2 
  15 chr15_56373924     HCab    A    G        0      0        2 
  15 chr15_56373924     HPrz    A    G        0      0        2 
  15 chr15_56373924     ZBoe    A    G        0      0        2 
  15 chr15_56373924     ZGre    A    G        0      0        2 
  15 chr15_56373924     ZHar    A    G        0      0        2 
  15 chr15_56373924   Sample    A    G        0      0        2 
  15 chr15_56375911     AAsi    T    C        0      0        2 
  15 chr15_56375911     AKia    T    C      0.5      1        2 
  15 chr15_56375911     AOna    T    C        0      0        2 
  15 chr15_56375911     ASom    T    C        0      0        2 
  15 chr15_56375911     HCab    T    C        0      0        2 
  15 chr15_56375911     HPrz    T    C        0      0        2 
  15 chr15_56375911     ZBoe    T    C        0      0        2 
  15 chr15_56375911     ZGre    T    C        0      0        2 
  15 chr15_56375911     ZHar    T    C        0      0        2 
  15 chr15_56375911   Sample    T    C        0      0        2 
  15 chr15_56376005     AAsi    T    C        0      0        2 
  15 chr15_56376005     AKia    T    C        0      0        2 
  15 chr15_56376005     AOna    T    C      0.5      1        2 
  15 chr15_56376005     ASom    T    C        0      0        2 
  15 chr15_56376005     HCab    T    C        0      0        2 
  15 chr15_56376005     HPrz    T    C        0      0        2 
  15 chr15_56376005     ZBoe    T    C        0      0        2 
  15 chr15_56376005     ZGre    T    C        0      0        2 
  15 chr15_56376005     ZHar    T    C        0      0        2 
  15 chr15_56376005   Sample    T    C        0      0        2 
  15 chr15_56379772     AAsi    T    A        0      0        2 
  15 chr15_56379772     AKia    T    A        0      0        2 
  15 chr15_56379772     AOna    T    A        0      0        2 
  15 chr15_56379772     ASom    T    A        0      0        2 
  15 chr15_56379772     HCab    T    A        0      0        2 
  15 chr15_56379772     HPrz    T    A        0      0        2 
  15 chr15_56379772     ZBoe    T    A      0.5      1        2 
  15 chr15_56379772     ZGre    T    A        0      0        2 
  15 chr15_56379772     ZHar    T    A        0      0        2 
  15 chr15_56379772   Sample    T    A        0      0        2 
  15 chr15_56384832     AAsi    T    C        0      0        2 
  15 chr15_56384832     AKia    T    C        0      0        2 
  15 chr15_56384832     AOna    T    C        0      0        2 
  15 chr15_56384832     ASom    T    C        0      0        2 
  15 chr15_56384832     HCab    T    C        0      0        2 
  15 chr15_56384832     HPrz    T    C        0      0        2 
  15 chr15_56384832     ZBoe    T    C      0.5      1        2 
  15 chr15_56384832     ZGre    T    C        0      0        2 
  15 chr15_56384832     ZHar    T    C        0      0        2 
  15 chr15_56384832   Sample    T    C        0      0        2 
  15 chr15_56385871     AAsi    C    T        0      0        2 
  15 chr15_56385871     AKia    C    T        0      0        2 
  15 chr15_56385871     AOna    C    T        0      0        2 
  15 chr15_56385871     ASom    C    T        0      0        2 
  15 chr15_56385871     HCab    C    T        0      0        2 
  15 chr15_56385871     HPrz    C    T        0      0        2 
  15 chr15_56385871     ZBoe    C    T      0.5      1        2 
  15 chr15_56385871     ZGre    C    T        0      0        2 
  15 chr15_56385871     ZHar    C    T        0      0        2 
  15 chr15_56385871   Sample    C    T        0      0        2 
  15 chr15_56391964     AAsi    T    C        0      0        2 
  15 chr15_56391964     AKia    T    C        0      0        2 
  15 chr15_56391964     AOna    T    C        0      0        2 
  15 chr15_56391964     ASom    T    C        0      0        2 
  15 chr15_56391964     HCab    T    C      0.5      1        2 
  15 chr15_56391964     HPrz    T    C        0      0        2 
  15 chr15_56391964     ZBoe    T    C        0      0        2 
  15 chr15_56391964     ZGre    T    C        0      0        2 
  15 chr15_56391964     ZHar    T    C        0      0        2 
  15 chr15_56391964   Sample    T    C        0      0        2 
  15 chr15_56396012     AAsi    G    A        0      0        2 
  15 chr15_56396012     AKia    G    A        0      0        2 
  15 chr15_56396012     AOna    G    A        0      0        2 
  15 chr15_56396012     ASom    G    A        0      0        2 
  15 chr15_56396012     HCab    G    A        0      0        2 
  15 chr15_56396012     HPrz    G    A        0      0        2 
  15 chr15_56396012     ZBoe    G    A      0.5      1        2 
  15 chr15_56396012     ZGre    G    A        0      0        2 
  15 chr15_56396012     ZHar    G    A        0      0        2 
  15 chr15_56396012   Sample    G    A        0      0        2 
  15 chr15_56397116     AAsi    C    A        0      0        2 
  15 chr15_56397116     AKia    C    A        0      0        2 
  15 chr15_56397116     AOna    C    A      0.5      1        2 
  15 chr15_56397116     ASom    C    A        0      0        2 
  15 chr15_56397116     HCab    C    A        0      0        2 
  15 chr15_56397116     HPrz    C    A        0      0        2 
  15 chr15_56397116     ZBoe    C    A        0      0        2 
  15 chr15_56397116     ZGre    C    A        0      0        2 
  15 chr15_56397116     ZHar    C    A        0      0        2 
  15 chr15_56397116   Sample    C    A        0      0        2 
  15 chr15_56397217     AAsi    A    G        0      0        2 
  15 chr15_56397217     AKia    A    G        0      0        2 
  15 chr15_56397217     AOna    A    G        0      0        2 
  15 chr15_56397217     ASom    A    G        0      0        2 
  15 chr15_56397217     HCab    A    G        1      2        2 
  15 chr15_56397217     HPrz    A    G        1      2        2 
  15 chr15_56397217     ZBoe    A    G        0      0        2 
  15 chr15_56397217     ZGre    A    G        0      0        2 
  15 chr15_56397217     ZHar    A    G        0      0        2 
  15 chr15_56397217   Sample    A    G        0      0        2 
  15 chr15_56399917     AAsi    T    C        0      0        2 
  15 chr15_56399917     AKia    T    C        0      0        2 
  15 chr15_56399917     AOna    T    C        0      0        2 
  15 chr15_56399917     ASom    T    C        0      0        2 
  15 chr15_56399917     HCab    T    C      0.5      1        2 
  15 chr15_56399917     HPrz    T    C        0      0        2 
  15 chr15_56399917     ZBoe    T    C        0      0        2 
  15 chr15_56399917     ZGre    T    C        0      0        2 
  15 chr15_56399917     ZHar    T    C        0      0        2 
  15 chr15_56399917   Sample    T    C        0      0        2 
  15 chr15_56404929     AAsi    C    T        0      0        2 
  15 chr15_56404929     AKia    C    T        0      0        2 
  15 chr15_56404929     AOna    C    T        0      0        2 
  15 chr15_56404929     ASom    C    T        0      0        2 
  15 chr15_56404929     HCab    C    T        0      0        2 
  15 chr15_56404929     HPrz    C    T        0      0        2 
  15 chr15_56404929     ZBoe    C    T        1      2        2 
  15 chr15_56404929     ZGre    C    T        1      2        2 
  15 chr15_56404929     ZHar    C    T        1      2        2 
  15 chr15_56404929   Sample    C    T        0      0        2 
  15 chr15_56406250     AAsi    A    G        0      0        2 
  15 chr15_56406250     AKia    A    G        0      0        2 
  15 chr15_56406250     AOna    A    G        0      0        2 
  15 chr15_56406250     ASom    A    G        0      0        2 
  15 chr15_56406250     HCab    A    G        0      0        2 
  15 chr15_56406250     HPrz    A    G      0.5      1        2 
  15 chr15_56406250     ZBoe    A    G        0      0        2 
  15 chr15_56406250     ZGre    A    G        0      0        2 
  15 chr15_56406250     ZHar    A    G        0      0        2 
  15 chr15_56406250   Sample    A    G        0      0        2 
  15 chr15_56410068     AAsi    G    T        0      0        2 
  15 chr15_56410068     AKia    G    T        1      2        2 
  15 chr15_56410068     AOna    G    T        1      2        2 
  15 chr15_56410068     ASom    G    T        0      0        2 
  15 chr15_56410068     HCab    G    T        0      0        2 
  15 chr15_56410068     HPrz    G    T        0      0        2 
  15 chr15_56410068     ZBoe    G    T        0      0        2 
  15 chr15_56410068     ZGre    G    T        0      0        2 
  15 chr15_56410068     ZHar    G    T        0      0        2 
  15 chr15_56410068   Sample    G    T        0      0        2 
  15 chr15_56414391     AAsi    G    A        1      2        2 
  15 chr15_56414391     AKia    G    A        0      0        2 
  15 chr15_56414391     AOna    G    A        0      0        2 
  15 chr15_56414391     ASom    G    A        1      2        2 
  15 chr15_56414391     HCab    G    A        0      0        2 
  15 chr15_56414391     HPrz    G    A        0      0        2 
  15 chr15_56414391     ZBoe    G    A        0      0        2 
  15 chr15_56414391     ZGre    G    A        0      0        2 
  15 chr15_56414391     ZHar    G    A        0      0        2 
  15 chr15_56414391   Sample    G    A        1      2        2 
  15 chr15_56420976     AAsi    T    G        0      0        2 
  15 chr15_56420976     AKia    T    G        0      0        2 
  15 chr15_56420976     AOna    T    G        0      0        2 
  15 chr15_56420976     ASom    T    G        0      0        2 
  15 chr15_56420976     HCab    T    G        0      0        2 
  15 chr15_56420976     HPrz    T    G        0      0        2 
  15 chr15_56420976     ZBoe    T    G        0      0        2 
  15 chr15_56420976     ZGre    T    G      0.5      1        2 
  15 chr15_56420976     ZHar    T    G        0      0        2 
  15 chr15_56420976   Sample    T    G        0      0        2 
  15 chr15_56438344     AAsi    T    C        0      0        2 
  15 chr15_56438344     AKia    T    C        0      0        2 
  15 chr15_56438344     AOna    T    C        0      0        2 
  15 chr15_56438344     ASom    T    C        0      0        2 
  15 chr15_56438344     HCab    T    C        0      0        2 
  15 chr15_56438344     HPrz    T    C        0      0        2 
  15 chr15_56438344     ZBoe    T    C        0      0        2 
  15 chr15_56438344     ZGre    T    C        0      0        2 
  15 chr15_56438344     ZHar    T    C      0.5      1        2 
  15 chr15_56438344   Sample    T    C        0      0        2 
  15 chr15_56440643     AAsi    A    G        0      0        2 
  15 chr15_56440643     AKia    A    G        0      0        2 
  15 chr15_56440643     AOna    A    G        0      0        2 
  15 chr15_56440643     ASom    A    G        1      2        2 
  15 chr15_56440643     HCab    A    G        0      0        2 
  15 chr15_56440643     HPrz    A    G        0      0        2 
  15 chr15_56440643     ZBoe    A    G        0      0        2 
  15 chr15_56440643     ZGre    A    G        0      0        2 
  15 chr15_56440643     ZHar    A    G        0      0        2 
  15 chr15_56440643   Sample    A    G        0      0        2 
  15 chr15_56446523     AAsi    G    C        0      0        2 
  15 chr15_56446523     AKia    G    C        0      0        2 
  15 chr15_56446523     AOna    G    C        0      0        2 
  15 chr15_56446523     ASom    G    C        1      2        2 
  15 chr15_56446523     HCab    G    C        0      0        2 
  15 chr15_56446523     HPrz    G    C        0      0        2 
  15 chr15_56446523     ZBoe    G    C        0      0        2 
  15 chr15_56446523     ZGre    G    C        0      0        2 
  15 chr15_56446523     ZHar    G    C        0      0        2 
  15 chr15_56446523   Sample    G    C        0      0        2 
  15 chr15_56453259     AAsi    T    C        0      0        2 
  15 chr15_56453259     AKia    T    C        0      0        2 
  15 chr15_56453259     AOna    T    C      0.5      1        2 
  15 chr15_56453259     ASom    T    C        0      0        2 
  15 chr15_56453259     HCab    T    C        0      0        2 
  15 chr15_56453259     HPrz    T    C        0      0        2 
  15 chr15_56453259     ZBoe    T    C        0      0        2 
  15 chr15_56453259     ZGre    T    C        0      0        2 
  15 chr15_56453259     ZHar    T    C        0      0        2 
  15 chr15_56453259   Sample    T    C        0      0        2 
  15 chr15_56457487     AAsi    A    T        0      0        2 
  15 chr15_56457487     AKia    A    T        0      0        2 
  15 chr15_56457487     AOna    A    T        0      0        2 
  15 chr15_56457487     ASom    A    T        0      0        2 
  15 chr15_56457487     HCab    A    T      0.5      1        2 
  15 chr15_56457487     HPrz    A    T        0      0        2 
  15 chr15_56457487     ZBoe    A    T        0      0        2 
  15 chr15_56457487     ZGre    A    T        0      0        2 
  15 chr15_56457487     ZHar    A    T        0      0        2 
  15 chr15_56457487   Sample    A    T        0      0        2 
  15 chr15_56463198     AAsi    G    T        0      0        2 
  15 chr15_56463198     AKia    G    T        0      0        2 
  15 chr15_56463198     AOna    G    T        0      0        2 
  15 chr15_56463198     ASom    G    T        0      0        2 
  15 chr15_56463198     HCab    G    T        1      2        2 
  15 chr15_56463198     HPrz    G    T        1      2        2 
  15 chr15_56463198     ZBoe    G    T        0      0        2 
  15 chr15_56463198     ZGre    G    T        0      0        2 
  15 chr15_56463198     ZHar    G    T        0      0        2 
  15 chr15_56463198   Sample    G    T        0      0        2 
  15 chr15_56470699     AAsi    T    C        0      0        2 
  15 chr15_56470699     AKia    T    C        0      0        2 
  15 chr15_56470699     AOna    T    C        0      0        2 
  15 chr15_56470699     ASom    T    C        0      0        2 
  15 chr15_56470699     HCab    T    C        0      0        2 
  15 chr15_56470699     HPrz    T    C        0      0        2 
  15 chr15_56470699     ZBoe    T    C        1      2        2 
  15 chr15_56470699     ZGre    T    C        0      0        2 
  15 chr15_56470699     ZHar    T    C        0      0        2 
  15 chr15_56470699   Sample    T    C        0      0        2 
  15 chr15_56471003     AAsi    A    T        0      0        2 
  15 chr15_56471003     AKia    A    T        0      0        2 
  15 chr15_56471003     AOna    A    T      0.5      1        2 
  15 chr15_56471003     ASom    A    T        0      0        2 
  15 chr15_56471003     HCab    A    T        0      0        2 
  15 chr15_56471003     HPrz    A    T        0      0        2 
  15 chr15_56471003     ZBoe    A    T        0      0        2 
  15 chr15_56471003     ZGre    A    T        0      0        2 
  15 chr15_56471003     ZHar    A    T        0      0        2 
  15 chr15_56471003   Sample    A    T        0      0        2 
  15 chr15_56480143     AAsi    A    G        0      0        2 
  15 chr15_56480143     AKia    A    G        0      0        2 
  15 chr15_56480143     AOna    A    G      0.5      1        2 
  15 chr15_56480143     ASom    A    G        0      0        2 
  15 chr15_56480143     HCab    A    G        0      0        2 
  15 chr15_56480143     HPrz    A    G        0      0        2 
  15 chr15_56480143     ZBoe    A    G        0      0        2 
  15 chr15_56480143     ZGre    A    G        0      0        2 
  15 chr15_56480143     ZHar    A    G        0      0        2 
  15 chr15_56480143   Sample    A    G        0      0        2 
  15 chr15_56482767     AAsi    T    A        0      0        2 
  15 chr15_56482767     AKia    T    A        0      0        2 
  15 chr15_56482767     AOna    T    A        0      0        2 
  15 chr15_56482767     ASom    T    A      0.5      1        2 
  15 chr15_56482767     HCab    T    A        0      0        2 
  15 chr15_56482767     HPrz    T    A        0      0        2 
  15 chr15_56482767     ZBoe    T    A        0      0        2 
  15 chr15_56482767     ZGre    T    A        0      0        2 
  15 chr15_56482767     ZHar    T    A        0      0        2 
  15 chr15_56482767   Sample    T    A        0      0        2 
  15 chr15_56485029     AAsi    A    C        0      0        2 
  15 chr15_56485029     AKia    A    C      0.5      1        2 
  15 chr15_56485029     AOna    A    C        0      0        2 
  15 chr15_56485029     ASom    A    C        0      0        2 
  15 chr15_56485029     HCab    A    C        0      0        2 
  15 chr15_56485029     HPrz    A    C        0      0        2 
  15 chr15_56485029     ZBoe    A    C        0      0        2 
  15 chr15_56485029     ZGre    A    C        0      0        2 
  15 chr15_56485029     ZHar    A    C        0      0        2 
  15 chr15_56485029   Sample    A    C        0      0        2 
  15 chr15_56489599     AAsi    A    G        0      0        2 
  15 chr15_56489599     AKia    A    G        0      0        2 
  15 chr15_56489599     AOna    A    G        0      0        2 
  15 chr15_56489599     ASom    A    G        0      0        2 
  15 chr15_56489599     HCab    A    G        1      2        2 
  15 chr15_56489599     HPrz    A    G        1      2        2 
  15 chr15_56489599     ZBoe    A    G        0      0        2 
  15 chr15_56489599     ZGre    A    G        0      0        2 
  15 chr15_56489599     ZHar    A    G        0      0        2 
  15 chr15_56489599   Sample    A    G        0      0        2 
  15 chr15_56493494     AAsi    T    C        0      0        2 
  15 chr15_56493494     AKia    T    C        0      0        2 
  15 chr15_56493494     AOna    T    C        0      0        2 
  15 chr15_56493494     ASom    T    C        0      0        2 
  15 chr15_56493494     HCab    T    C        0      0        2 
  15 chr15_56493494     HPrz    T    C      0.5      1        2 
  15 chr15_56493494     ZBoe    T    C        0      0        2 
  15 chr15_56493494     ZGre    T    C        0      0        2 
  15 chr15_56493494     ZHar    T    C        0      0        2 
  15 chr15_56493494   Sample    T    C        0      0        2 
  15 chr15_56503153     AAsi    A    G        0      0        2 
  15 chr15_56503153     AKia    A    G        0      0        2 
  15 chr15_56503153     AOna    A    G        0      0        2 
  15 chr15_56503153     ASom    A    G        0      0        2 
  15 chr15_56503153     HCab    A    G        0      0        2 
  15 chr15_56503153     HPrz    A    G      0.5      1        2 
  15 chr15_56503153     ZBoe    A    G        0      0        2 
  15 chr15_56503153     ZGre    A    G        0      0        2 
  15 chr15_56503153     ZHar    A    G        0      0        2 
  15 chr15_56503153   Sample    A    G        0      0        2 
  15 chr15_56503662     AAsi    G    C        0      0        2 
  15 chr15_56503662     AKia    G    C        0      0        2 
  15 chr15_56503662     AOna    G    C      0.5      1        2 
  15 chr15_56503662     ASom    G    C        0      0        2 
  15 chr15_56503662     HCab    G    C        0      0        2 
  15 chr15_56503662     HPrz    G    C        0      0        2 
  15 chr15_56503662     ZBoe    G    C        0      0        2 
  15 chr15_56503662     ZGre    G    C        0      0        2 
  15 chr15_56503662     ZHar    G    C        0      0        2 
  15 chr15_56503662   Sample    G    C        0      0        2 
  15 chr15_56508982     AAsi    C    A        0      0        2 
  15 chr15_56508982     AKia    C    A        0      0        2 
  15 chr15_56508982     AOna    C    A        0      0        2 
  15 chr15_56508982     ASom    C    A        0      0        2 
  15 chr15_56508982     HCab    C    A        0      0        2 
  15 chr15_56508982     HPrz    C    A        0      0        2 
  15 chr15_56508982     ZBoe    C    A        0      0        2 
  15 chr15_56508982     ZGre    C    A      0.5      1        2 
  15 chr15_56508982     ZHar    C    A        0      0        2 
  15 chr15_56508982   Sample    C    A        0      0        2 
  15 chr15_56518397     AAsi    G    A        0      0        2 
  15 chr15_56518397     AKia    G    A        0      0        2 
  15 chr15_56518397     AOna    G    A        0      0        2 
  15 chr15_56518397     ASom    G    A        0      0        2 
  15 chr15_56518397     HCab    G    A        1      2        2 
  15 chr15_56518397     HPrz    G    A        1      2        2 
  15 chr15_56518397     ZBoe    G    A        0      0        2 
  15 chr15_56518397     ZGre    G    A        0      0        2 
  15 chr15_56518397     ZHar    G    A        0      0        2 
  15 chr15_56518397   Sample    G    A        0      0        2 
  15 chr15_56524664     AAsi    G    T        0      0        2 
  15 chr15_56524664     AKia    G    T        0      0        2 
  15 chr15_56524664     AOna    G    T        0      0        2 
  15 chr15_56524664     ASom    G    T        0      0        2 
  15 chr15_56524664     HCab    G    T        1      2        2 
  15 chr15_56524664     HPrz    G    T        1      2        2 
  15 chr15_56524664     ZBoe    G    T        0      0        2 
  15 chr15_56524664     ZGre    G    T        0      0        2 
  15 chr15_56524664     ZHar    G    T        0      0        2 
  15 chr15_56524664   Sample    G    T        0      0        2 
  15 chr15_56526382     AAsi    C    T        0      0        2 
  15 chr15_56526382     AKia    C    T        0      0        2 
  15 chr15_56526382     AOna    C    T        0      0        2 
  15 chr15_56526382     ASom    C    T        0      0        2 
  15 chr15_56526382     HCab    C    T        0      0        2 
  15 chr15_56526382     HPrz    C    T        0      0        2 
  15 chr15_56526382     ZBoe    C    T        0      0        2 
  15 chr15_56526382     ZGre    C    T      0.5      1        2 
  15 chr15_56526382     ZHar    C    T        0      0        2 
  15 chr15_56526382   Sample    C    T        0      0        2 
  15 chr15_56527616     AAsi    A    G        0      0        2 
  15 chr15_56527616     AKia    A    G        0      0        2 
  15 chr15_56527616     AOna    A    G        0      0        2 
  15 chr15_56527616     ASom    A    G        0      0        2 
  15 chr15_56527616     HCab    A    G        0      0        2 
  15 chr15_56527616     HPrz    A    G        0      0        2 
  15 chr15_56527616     ZBoe    A    G        0      0        2 
  15 chr15_56527616     ZGre    A    G      0.5      1        2 
  15 chr15_56527616     ZHar    A    G        0      0        2 
  15 chr15_56527616   Sample    A    G        0      0        2 
  15 chr15_56533371     AAsi    C    T        0      0        2 
  15 chr15_56533371     AKia    C    T        0      0        2 
  15 chr15_56533371     AOna    C    T      0.5      1        2 
  15 chr15_56533371     ASom    C    T        0      0        2 
  15 chr15_56533371     HCab    C    T        0      0        2 
  15 chr15_56533371     HPrz    C    T        0      0        2 
  15 chr15_56533371     ZBoe    C    T        0      0        2 
  15 chr15_56533371     ZGre    C    T        0      0        2 
  15 chr15_56533371     ZHar    C    T        0      0        2 
  15 chr15_56533371   Sample    C    T        0      0        2 
  15 chr15_56542404     AAsi    T    C        0      0        2 
  15 chr15_56542404     AKia    T    C        0      0        2 
  15 chr15_56542404     AOna    T    C      0.5      1        2 
  15 chr15_56542404     ASom    T    C        0      0        2 
  15 chr15_56542404     HCab    T    C        0      0        2 
  15 chr15_56542404     HPrz    T    C        0      0        2 
  15 chr15_56542404     ZBoe    T    C        0      0        2 
  15 chr15_56542404     ZGre    T    C        0      0        2 
  15 chr15_56542404     ZHar    T    C        0      0        2 
  15 chr15_56542404   Sample    T    C        0      0        2 
  15 chr15_56544302     AAsi    G    A        0      0        2 
  15 chr15_56544302     AKia    G    A        0      0        2 
  15 chr15_56544302     AOna    G    A        0      0        2 
  15 chr15_56544302     ASom    G    A      0.5      1        2 
  15 chr15_56544302     HCab    G    A        0      0        2 
  15 chr15_56544302     HPrz    G    A        0      0        2 
  15 chr15_56544302     ZBoe    G    A        0      0        2 
  15 chr15_56544302     ZGre    G    A        0      0        2 
  15 chr15_56544302     ZHar    G    A        0      0        2 
  15 chr15_56544302   Sample    G    A        0      0        2 
  15 chr15_56545052     AAsi    G    A        1      2        2 
  15 chr15_56545052     AKia    G    A        0      0        2 
  15 chr15_56545052     AOna    G    A        0      0        2 
  15 chr15_56545052     ASom    G    A        0      0        2 
  15 chr15_56545052     HCab    G    A        0      0        2 
  15 chr15_56545052     HPrz    G    A        0      0        2 
  15 chr15_56545052     ZBoe    G    A        0      0        2 
  15 chr15_56545052     ZGre    G    A        0      0        2 
  15 chr15_56545052     ZHar    G    A        0      0        2 
  15 chr15_56545052   Sample    G    A        1      2        2 
  15 chr15_56545577     AAsi    T    C        0      0        2 
  15 chr15_56545577     AKia    T    C        0      0        2 
  15 chr15_56545577     AOna    T    C        0      0        2 
  15 chr15_56545577     ASom    T    C        0      0        2 
  15 chr15_56545577     HCab    T    C        0      0        2 
  15 chr15_56545577     HPrz    T    C      0.5      1        2 
  15 chr15_56545577     ZBoe    T    C        0      0        2 
  15 chr15_56545577     ZGre    T    C        0      0        2 
  15 chr15_56545577     ZHar    T    C        0      0        2 
  15 chr15_56545577   Sample    T    C        0      0        2 
  15 chr15_56548196     AAsi    G    A        1      2        2 
  15 chr15_56548196     AKia    G    A        1      2        2 
  15 chr15_56548196     AOna    G    A        1      2        2 
  15 chr15_56548196     ASom    G    A        1      2        2 
  15 chr15_56548196     HCab    G    A        0      0        2 
  15 chr15_56548196     HPrz    G    A        0      0        2 
  15 chr15_56548196     ZBoe    G    A        0      0        2 
  15 chr15_56548196     ZGre    G    A        0      0        2 
  15 chr15_56548196     ZHar    G    A        0      0        2 
  15 chr15_56548196   Sample    G    A        1      2        2 
  15 chr15_56554320     AAsi    A    G        0      0        2 
  15 chr15_56554320     AKia    A    G        0      0        2 
  15 chr15_56554320     AOna    A    G        0      0        2 
  15 chr15_56554320     ASom    A    G        0      0        2 
  15 chr15_56554320     HCab    A    G        0      0        2 
  15 chr15_56554320     HPrz    A    G        0      0        2 
  15 chr15_56554320     ZBoe    A    G        0      0        2 
  15 chr15_56554320     ZGre    A    G        0      0        2 
  15 chr15_56554320     ZHar    A    G        1      2        2 
  15 chr15_56554320   Sample    A    G        0      0        2 
  15 chr15_56554777     AAsi    T    C        0      0        2 
  15 chr15_56554777     AKia    T    C        0      0        2 
  15 chr15_56554777     AOna    T    C        0      0        2 
  15 chr15_56554777     ASom    T    C        0      0        2 
  15 chr15_56554777     HCab    T    C        0      0        2 
  15 chr15_56554777     HPrz    T    C        0      0        2 
  15 chr15_56554777     ZBoe    T    C        0      0        2 
  15 chr15_56554777     ZGre    T    C        0      0        2 
  15 chr15_56554777     ZHar    T    C        1      2        2 
  15 chr15_56554777   Sample    T    C        0      0        2 
  15 chr15_56571728     AAsi    G    A        0      0        2 
  15 chr15_56571728     AKia    G    A        0      0        2 
  15 chr15_56571728     AOna    G    A        0      0        2 
  15 chr15_56571728     ASom    G    A        0      0        2 
  15 chr15_56571728     HCab    G    A        0      0        2 
  15 chr15_56571728     HPrz    G    A        0      0        2 
  15 chr15_56571728     ZBoe    G    A      0.5      1        2 
  15 chr15_56571728     ZGre    G    A        0      0        2 
  15 chr15_56571728     ZHar    G    A        0      0        2 
  15 chr15_56571728   Sample    G    A        0      0        2 
  15 chr15_56571844     AAsi    C    T        0      0        2 
  15 chr15_56571844     AKia    C    T        0      0        2 
  15 chr15_56571844     AOna    C    T        0      0        2 
  15 chr15_56571844     ASom    C    T        0      0        2 
  15 chr15_56571844     HCab    C    T        1      2        2 
  15 chr15_56571844     HPrz    C    T        1      2        2 
  15 chr15_56571844     ZBoe    C    T        0      0        2 
  15 chr15_56571844     ZGre    C    T        0      0        2 
  15 chr15_56571844     ZHar    C    T        0      0        2 
  15 chr15_56571844   Sample    C    T        0      0        2 
  15 chr15_56572132     AAsi    G    T        0      0        2 
  15 chr15_56572132     AKia    G    T        0      0        2 
  15 chr15_56572132     AOna    G    T        0      0        2 
  15 chr15_56572132     ASom    G    T        0      0        2 
  15 chr15_56572132     HCab    G    T      0.5      1        2 
  15 chr15_56572132     HPrz    G    T        0      0        2 
  15 chr15_56572132     ZBoe    G    T        0      0        2 
  15 chr15_56572132     ZGre    G    T        0      0        2 
  15 chr15_56572132     ZHar    G    T        0      0        2 
  15 chr15_56572132   Sample    G    T        0      0        2 
  15 chr15_56594217     AAsi    G    A        0      0        2 
  15 chr15_56594217     AKia    G    A        0      0        2 
  15 chr15_56594217     AOna    G    A        0      0        2 
  15 chr15_56594217     ASom    G    A        0      0        2 
  15 chr15_56594217     HCab    G    A        0      0        2 
  15 chr15_56594217     HPrz    G    A      0.5      1        2 
  15 chr15_56594217     ZBoe    G    A        0      0        2 
  15 chr15_56594217     ZGre    G    A        0      0        2 
  15 chr15_56594217     ZHar    G    A        0      0        2 
  15 chr15_56594217   Sample    G    A        0      0        2 
  15 chr15_56603927     AAsi    A    C        0      0        2 
  15 chr15_56603927     AKia    A    C        0      0        2 
  15 chr15_56603927     AOna    A    C        0      0        2 
  15 chr15_56603927     ASom    A    C        0      0        2 
  15 chr15_56603927     HCab    A    C        0      0        2 
  15 chr15_56603927     HPrz    A    C        0      0        2 
  15 chr15_56603927     ZBoe    A    C        1      2        2 
  15 chr15_56603927     ZGre    A    C        0      0        2 
  15 chr15_56603927     ZHar    A    C        0      0        2 
  15 chr15_56603927   Sample    A    C        0      0        2 
  15 chr15_56604354     AAsi    T    C        0      0        2 
  15 chr15_56604354     AKia    T    C        1      2        2 
  15 chr15_56604354     AOna    T    C        0      0        2 
  15 chr15_56604354     ASom    T    C        0      0        2 
  15 chr15_56604354     HCab    T    C      0.5      1        2 
  15 chr15_56604354     HPrz    T    C        0      0        2 
  15 chr15_56604354     ZBoe    T    C        0      0        2 
  15 chr15_56604354     ZGre    T    C        0      0        2 
  15 chr15_56604354     ZHar    T    C        0      0        2 
  15 chr15_56604354   Sample    T    C        0      0        2 
  15 chr15_56606213     AAsi    A    T        0      0        2 
  15 chr15_56606213     AKia    A    T        0      0        2 
  15 chr15_56606213     AOna    A    T        0      0        2 
  15 chr15_56606213     ASom    A    T      0.5      1        2 
  15 chr15_56606213     HCab    A    T        0      0        2 
  15 chr15_56606213     HPrz    A    T        0      0        2 
  15 chr15_56606213     ZBoe    A    T        0      0        2 
  15 chr15_56606213     ZGre    A    T        0      0        2 
  15 chr15_56606213     ZHar    A    T        0      0        2 
  15 chr15_56606213   Sample    A    T        0      0        2 
  15 chr15_56606864     AAsi    T    C        0      0        2 
  15 chr15_56606864     AKia    T    C        0      0        2 
  15 chr15_56606864     AOna    T    C        0      0        2 
  15 chr15_56606864     ASom    T    C      0.5      1        2 
  15 chr15_56606864     HCab    T    C        0      0        2 
  15 chr15_56606864     HPrz    T    C        0      0        2 
  15 chr15_56606864     ZBoe    T    C        0      0        2 
  15 chr15_56606864     ZGre    T    C        0      0        2 
  15 chr15_56606864     ZHar    T    C        0      0        2 
  15 chr15_56606864   Sample    T    C        0      0        2 
  15 chr15_56608751     AAsi    T    C        0      0        2 
  15 chr15_56608751     AKia    T    C        0      0        2 
  15 chr15_56608751     AOna    T    C        0      0        2 
  15 chr15_56608751     ASom    T    C        0      0        2 
  15 chr15_56608751     HCab    T    C        0      0        2 
  15 chr15_56608751     HPrz    T    C        0      0        2 
  15 chr15_56608751     ZBoe    T    C        1      2        2 
  15 chr15_56608751     ZGre    T    C        1      2        2 
  15 chr15_56608751     ZHar    T    C        1      2        2 
  15 chr15_56608751   Sample    T    C        0      0        2 
  15 chr15_56612831     AAsi    C    T        0      0        2 
  15 chr15_56612831     AKia    C    T        0      0        2 
  15 chr15_56612831     AOna    C    T      0.5      1        2 
  15 chr15_56612831     ASom    C    T        0      0        2 
  15 chr15_56612831     HCab    C    T        0      0        2 
  15 chr15_56612831     HPrz    C    T        0      0        2 
  15 chr15_56612831     ZBoe    C    T        0      0        2 
  15 chr15_56612831     ZGre    C    T        0      0        2 
  15 chr15_56612831     ZHar    C    T        0      0        2 
  15 chr15_56612831   Sample    C    T        0      0        2 
  15 chr15_56622703     AAsi    A    C        0      0        2 
  15 chr15_56622703     AKia    A    C        0      0        2 
  15 chr15_56622703     AOna    A    C        0      0        2 
  15 chr15_56622703     ASom    A    C        0      0        2 
  15 chr15_56622703     HCab    A    C        0      0        2 
  15 chr15_56622703     HPrz    A    C        0      0        2 
  15 chr15_56622703     ZBoe    A    C        0      0        2 
  15 chr15_56622703     ZGre    A    C      0.5      1        2 
  15 chr15_56622703     ZHar    A    C        0      0        2 
  15 chr15_56622703   Sample    A    C        0      0        2 
  15 chr15_56628481     AAsi    T    G        0      0        2 
  15 chr15_56628481     AKia    T    G        1      2        2 
  15 chr15_56628481     AOna    T    G      0.5      1        2 
  15 chr15_56628481     ASom    T    G        0      0        2 
  15 chr15_56628481     HCab    T    G        0      0        2 
  15 chr15_56628481     HPrz    T    G        0      0        2 
  15 chr15_56628481     ZBoe    T    G        0      0        2 
  15 chr15_56628481     ZGre    T    G        0      0        2 
  15 chr15_56628481     ZHar    T    G        0      0        2 
  15 chr15_56628481   Sample    T    G        0      0        2 
  15 chr15_56631693     AAsi    T    C        0      0        2 
  15 chr15_56631693     AKia    T    C      0.5      1        2 
  15 chr15_56631693     AOna    T    C      0.5      1        2 
  15 chr15_56631693     ASom    T    C        0      0        2 
  15 chr15_56631693     HCab    T    C        0      0        2 
  15 chr15_56631693     HPrz    T    C        0      0        2 
  15 chr15_56631693     ZBoe    T    C        0      0        2 
  15 chr15_56631693     ZGre    T    C        0      0        2 
  15 chr15_56631693     ZHar    T    C        0      0        2 
  15 chr15_56631693   Sample    T    C        0      0        2 
  15 chr15_56632795     AAsi    A    G        0      0        2 
  15 chr15_56632795     AKia    A    G        0      0        2 
  15 chr15_56632795     AOna    A    G        0      0        2 
  15 chr15_56632795     ASom    A    G        0      0        2 
  15 chr15_56632795     HCab    A    G        0      0        2 
  15 chr15_56632795     HPrz    A    G        0      0        2 
  15 chr15_56632795     ZBoe    A    G        0      0        2 
  15 chr15_56632795     ZGre    A    G      0.5      1        2 
  15 chr15_56632795     ZHar    A    G        0      0        2 
  15 chr15_56632795   Sample    A    G        0      0        2 
  15 chr15_56633055     AAsi    T    C        0      0        2 
  15 chr15_56633055     AKia    T    C        0      0        2 
  15 chr15_56633055     AOna    T    C        0      0        2 
  15 chr15_56633055     ASom    T    C        0      0        2 
  15 chr15_56633055     HCab    T    C        0      0        2 
  15 chr15_56633055     HPrz    T    C        0      0        2 
  15 chr15_56633055     ZBoe    T    C        1      2        2 
  15 chr15_56633055     ZGre    T    C        0      0        2 
  15 chr15_56633055     ZHar    T    C        0      0        2 
  15 chr15_56633055   Sample    T    C        0      0        2 
  15 chr15_56633381     AAsi    T    C        0      0        2 
  15 chr15_56633381     AKia    T    C        0      0        2 
  15 chr15_56633381     AOna    T    C        0      0        2 
  15 chr15_56633381     ASom    T    C        0      0        2 
  15 chr15_56633381     HCab    T    C        0      0        2 
  15 chr15_56633381     HPrz    T    C        0      0        2 
  15 chr15_56633381     ZBoe    T    C        0      0        2 
  15 chr15_56633381     ZGre    T    C      0.5      1        2 
  15 chr15_56633381     ZHar    T    C        0      0        2 
  15 chr15_56633381   Sample    T    C        0      0        2 
  15 chr15_56635466     AAsi    T    G        0      0        2 
  15 chr15_56635466     AKia    T    G        0      0        2 
  15 chr15_56635466     AOna    T    G        0      0        2 
  15 chr15_56635466     ASom    T    G        0      0        2 
  15 chr15_56635466     HCab    T    G        0      0        2 
  15 chr15_56635466     HPrz    T    G        0      0        2 
  15 chr15_56635466     ZBoe    T    G        0      0        2 
  15 chr15_56635466     ZGre    T    G        0      0        2 
  15 chr15_56635466     ZHar    T    G      0.5      1        2 
  15 chr15_56635466   Sample    T    G        0      0        2 
  15 chr15_56635520     AAsi    C    T        0      0        2 
  15 chr15_56635520     AKia    C    T        0      0        2 
  15 chr15_56635520     AOna    C    T        0      0        2 
  15 chr15_56635520     ASom    C    T        0      0        2 
  15 chr15_56635520     HCab    C    T        0      0        2 
  15 chr15_56635520     HPrz    C    T      0.5      1        2 
  15 chr15_56635520     ZBoe    C    T        0      0        2 
  15 chr15_56635520     ZGre    C    T        0      0        2 
  15 chr15_56635520     ZHar    C    T        0      0        2 
  15 chr15_56635520   Sample    C    T        0      0        2 
  15 chr15_56635897     AAsi    T    A        0      0        2 
  15 chr15_56635897     AKia    T    A        0      0        2 
  15 chr15_56635897     AOna    T    A        0      0        2 
  15 chr15_56635897     ASom    T    A      0.5      1        2 
  15 chr15_56635897     HCab    T    A        0      0        2 
  15 chr15_56635897     HPrz    T    A        0      0        2 
  15 chr15_56635897     ZBoe    T    A        0      0        2 
  15 chr15_56635897     ZGre    T    A        0      0        2 
  15 chr15_56635897     ZHar    T    A        0      0        2 
  15 chr15_56635897   Sample    T    A        0      0        2 
  15 chr15_56637763     AAsi    T    C        0      0        2 
  15 chr15_56637763     AKia    T    C        0      0        2 
  15 chr15_56637763     AOna    T    C        0      0        2 
  15 chr15_56637763     ASom    T    C        0      0        2 
  15 chr15_56637763     HCab    T    C        1      2        2 
  15 chr15_56637763     HPrz    T    C        1      2        2 
  15 chr15_56637763     ZBoe    T    C        0      0        2 
  15 chr15_56637763     ZGre    T    C        0      0        2 
  15 chr15_56637763     ZHar    T    C        0      0        2 
  15 chr15_56637763   Sample    T    C        0      0        2 
  15 chr15_56644073     AAsi    A    G        0      0        2 
  15 chr15_56644073     AKia    A    G        0      0        2 
  15 chr15_56644073     AOna    A    G        0      0        2 
  15 chr15_56644073     ASom    A    G        0      0        2 
  15 chr15_56644073     HCab    A    G        0      0        2 
  15 chr15_56644073     HPrz    A    G        0      0        2 
  15 chr15_56644073     ZBoe    A    G        0      0        2 
  15 chr15_56644073     ZGre    A    G        1      2        2 
  15 chr15_56644073     ZHar    A    G        0      0        2 
  15 chr15_56644073   Sample    A    G        0      0        2 
  15 chr15_56648318     AAsi    C    T        0      0        2 
  15 chr15_56648318     AKia    C    T        0      0        2 
  15 chr15_56648318     AOna    C    T        0      0        2 
  15 chr15_56648318     ASom    C    T        0      0        2 
  15 chr15_56648318     HCab    C    T        0      0        2 
  15 chr15_56648318     HPrz    C    T        0      0        2 
  15 chr15_56648318     ZBoe    C    T        0      0        2 
  15 chr15_56648318     ZGre    C    T      0.5      1        2 
  15 chr15_56648318     ZHar    C    T        0      0        2 
  15 chr15_56648318   Sample    C    T        0      0        2 
  15 chr15_56676678     AAsi    G    A        0      0        2 
  15 chr15_56676678     AKia    G    A        0      0        2 
  15 chr15_56676678     AOna    G    A        0      0        2 
  15 chr15_56676678     ASom    G    A        0      0        2 
  15 chr15_56676678     HCab    G    A        0      0        2 
  15 chr15_56676678     HPrz    G    A        0      0        2 
  15 chr15_56676678     ZBoe    G    A      0.5      1        2 
  15 chr15_56676678     ZGre    G    A        0      0        2 
  15 chr15_56676678     ZHar    G    A        0      0        2 
  15 chr15_56676678   Sample    G    A        0      0        2 
  15 chr15_56685099     AAsi    G    A        0      0        2 
  15 chr15_56685099     AKia    G    A        0      0        2 
  15 chr15_56685099     AOna    G    A        0      0        2 
  15 chr15_56685099     ASom    G    A        0      0        2 
  15 chr15_56685099     HCab    G    A        1      2        2 
  15 chr15_56685099     HPrz    G    A        1      2        2 
  15 chr15_56685099     ZBoe    G    A        0      0        2 
  15 chr15_56685099     ZGre    G    A        0      0        2 
  15 chr15_56685099     ZHar    G    A        0      0        2 
  15 chr15_56685099   Sample    G    A        0      0        2 
  15 chr15_56689966     AAsi    T    G        0      0        2 
  15 chr15_56689966     AKia    T    G        0      0        2 
  15 chr15_56689966     AOna    T    G        0      0        2 
  15 chr15_56689966     ASom    T    G        0      0        2 
  15 chr15_56689966     HCab    T    G      0.5      1        2 
  15 chr15_56689966     HPrz    T    G        0      0        2 
  15 chr15_56689966     ZBoe    T    G        0      0        2 
  15 chr15_56689966     ZGre    T    G        0      0        2 
  15 chr15_56689966     ZHar    T    G        0      0        2 
  15 chr15_56689966   Sample    T    G        0      0        2 
  15 chr15_56704506     AAsi    A    G        0      0        2 
  15 chr15_56704506     AKia    A    G        0      0        2 
  15 chr15_56704506     AOna    A    G        0      0        2 
  15 chr15_56704506     ASom    A    G        0      0        2 
  15 chr15_56704506     HCab    A    G        0      0        2 
  15 chr15_56704506     HPrz    A    G      0.5      1        2 
  15 chr15_56704506     ZBoe    A    G        0      0        2 
  15 chr15_56704506     ZGre    A    G        0      0        2 
  15 chr15_56704506     ZHar    A    G        0      0        2 
  15 chr15_56704506   Sample    A    G        0      0        2 
  15 chr15_56711314     AAsi    A    G        0      0        2 
  15 chr15_56711314     AKia    A    G      0.5      1        2 
  15 chr15_56711314     AOna    A    G      0.5      1        2 
  15 chr15_56711314     ASom    A    G        0      0        2 
  15 chr15_56711314     HCab    A    G        0      0        2 
  15 chr15_56711314     HPrz    A    G        0      0        2 
  15 chr15_56711314     ZBoe    A    G        0      0        2 
  15 chr15_56711314     ZGre    A    G        0      0        2 
  15 chr15_56711314     ZHar    A    G        0      0        2 
  15 chr15_56711314   Sample    A    G        0      0        2 
  15 chr15_56713967     AAsi    C    T        0      0        2 
  15 chr15_56713967     AKia    C    T      0.5      1        2 
  15 chr15_56713967     AOna    C    T        0      0        2 
  15 chr15_56713967     ASom    C    T        0      0        2 
  15 chr15_56713967     HCab    C    T        0      0        2 
  15 chr15_56713967     HPrz    C    T        0      0        2 
  15 chr15_56713967     ZBoe    C    T        0      0        2 
  15 chr15_56713967     ZGre    C    T        0      0        2 
  15 chr15_56713967     ZHar    C    T        0      0        2 
  15 chr15_56713967   Sample    C    T        0      0        2 
  15 chr15_56714247     AAsi    C    T        0      0        2 
  15 chr15_56714247     AKia    C    T        0      0        2 
  15 chr15_56714247     AOna    C    T        0      0        2 
  15 chr15_56714247     ASom    C    T        0      0        2 
  15 chr15_56714247     HCab    C    T        1      2        2 
  15 chr15_56714247     HPrz    C    T        1      2        2 
  15 chr15_56714247     ZBoe    C    T        0      0        2 
  15 chr15_56714247     ZGre    C    T        0      0        2 
  15 chr15_56714247     ZHar    C    T        0      0        2 
  15 chr15_56714247   Sample    C    T        0      0        2 
  15 chr15_56715438     AAsi    G    A        0      0        2 
  15 chr15_56715438     AKia    G    A        0      0        2 
  15 chr15_56715438     AOna    G    A        0      0        2 
  15 chr15_56715438     ASom    G    A        0      0        2 
  15 chr15_56715438     HCab    G    A        0      0        2 
  15 chr15_56715438     HPrz    G    A        0      0        2 
  15 chr15_56715438     ZBoe    G    A        0      0        2 
  15 chr15_56715438     ZGre    G    A        0      0        2 
  15 chr15_56715438     ZHar    G    A        1      2        2 
  15 chr15_56715438   Sample    G    A        0      0        2 
  15 chr15_56715513     AAsi    T    C      0.5      1        2 
  15 chr15_56715513     AKia    T    C        0      0        2 
  15 chr15_56715513     AOna    T    C        0      0        2 
  15 chr15_56715513     ASom    T    C      0.5      1        2 
  15 chr15_56715513     HCab    T    C        0      0        2 
  15 chr15_56715513     HPrz    T    C        0      0        2 
  15 chr15_56715513     ZBoe    T    C        0      0        2 
  15 chr15_56715513     ZGre    T    C        0      0        2 
  15 chr15_56715513     ZHar    T    C        0      0        2 
  15 chr15_56715513   Sample    T    C        0      0        2 
  15 chr15_56716216     AAsi    T    G        0      0        2 
  15 chr15_56716216     AKia    T    G        0      0        2 
  15 chr15_56716216     AOna    T    G        0      0        2 
  15 chr15_56716216     ASom    T    G        0      0        2 
  15 chr15_56716216     HCab    T    G        1      2        2 
  15 chr15_56716216     HPrz    T    G        1      2        2 
  15 chr15_56716216     ZBoe    T    G        0      0        2 
  15 chr15_56716216     ZGre    T    G        0      0        2 
  15 chr15_56716216     ZHar    T    G        0      0        2 
  15 chr15_56716216   Sample    T    G        0      0        2 
  15 chr15_56717135     AAsi    G    A        0      0        2 
  15 chr15_56717135     AKia    G    A        0      0        2 
  15 chr15_56717135     AOna    G    A      0.5      1        2 
  15 chr15_56717135     ASom    G    A        0      0        2 
  15 chr15_56717135     HCab    G    A        0      0        2 
  15 chr15_56717135     HPrz    G    A        0      0        2 
  15 chr15_56717135     ZBoe    G    A        0      0        2 
  15 chr15_56717135     ZGre    G    A        0      0        2 
  15 chr15_56717135     ZHar    G    A        0      0        2 
  15 chr15_56717135   Sample    G    A        0      0        2 
  15 chr15_56720331     AAsi    T    A        0      0        2 
  15 chr15_56720331     AKia    T    A      0.5      1        2 
  15 chr15_56720331     AOna    T    A      0.5      1        2 
  15 chr15_56720331     ASom    T    A        0      0        2 
  15 chr15_56720331     HCab    T    A        0      0        2 
  15 chr15_56720331     HPrz    T    A        0      0        2 
  15 chr15_56720331     ZBoe    T    A        0      0        2 
  15 chr15_56720331     ZGre    T    A        0      0        2 
  15 chr15_56720331     ZHar    T    A        0      0        2 
  15 chr15_56720331   Sample    T    A        0      0        2 
  15 chr15_56723498     AAsi    G    A        0      0        2 
  15 chr15_56723498     AKia    G    A        0      0        2 
  15 chr15_56723498     AOna    G    A        0      0        2 
  15 chr15_56723498     ASom    G    A        0      0        2 
  15 chr15_56723498     HCab    G    A        0      0        2 
  15 chr15_56723498     HPrz    G    A        0      0        2 
  15 chr15_56723498     ZBoe    G    A        0      0        2 
  15 chr15_56723498     ZGre    G    A        1      2        2 
  15 chr15_56723498     ZHar    G    A        0      0        2 
  15 chr15_56723498   Sample    G    A        0      0        2 
  15 chr15_56725519     AAsi    T    C      0.5      1        2 
  15 chr15_56725519     AKia    T    C        0      0        2 
  15 chr15_56725519     AOna    T    C        0      0        2 
  15 chr15_56725519     ASom    T    C        0      0        2 
  15 chr15_56725519     HCab    T    C        0      0        2 
  15 chr15_56725519     HPrz    T    C        0      0        2 
  15 chr15_56725519     ZBoe    T    C        0      0        2 
  15 chr15_56725519     ZGre    T    C        0      0        2 
  15 chr15_56725519     ZHar    T    C        0      0        2 
  15 chr15_56725519   Sample    T    C        0      0        2 
  15 chr15_56725588     AAsi    T    C        0      0        2 
  15 chr15_56725588     AKia    T    C        0      0        2 
  15 chr15_56725588     AOna    T    C        0      0        2 
  15 chr15_56725588     ASom    T    C        0      0        2 
  15 chr15_56725588     HCab    T    C        0      0        2 
  15 chr15_56725588     HPrz    T    C      0.5      1        2 
  15 chr15_56725588     ZBoe    T    C        0      0        2 
  15 chr15_56725588     ZGre    T    C        0      0        2 
  15 chr15_56725588     ZHar    T    C        0      0        2 
  15 chr15_56725588   Sample    T    C        0      0        2 
  15 chr15_56728162     AAsi    T    C        0      0        2 
  15 chr15_56728162     AKia    T    C        0      0        2 
  15 chr15_56728162     AOna    T    C        0      0        2 
  15 chr15_56728162     ASom    T    C        0      0        2 
  15 chr15_56728162     HCab    T    C        0      0        2 
  15 chr15_56728162     HPrz    T    C      0.5      1        2 
  15 chr15_56728162     ZBoe    T    C        0      0        2 
  15 chr15_56728162     ZGre    T    C        0      0        2 
  15 chr15_56728162     ZHar    T    C        0      0        2 
  15 chr15_56728162   Sample    T    C        0      0        2 
  15 chr15_56733941     AAsi    T    C        0      0        2 
  15 chr15_56733941     AKia    T    C        0      0        2 
  15 chr15_56733941     AOna    T    C        0      0        2 
  15 chr15_56733941     ASom    T    C        0      0        2 
  15 chr15_56733941     HCab    T    C        0      0        2 
  15 chr15_56733941     HPrz    T    C        0      0        2 
  15 chr15_56733941     ZBoe    T    C        0      0        2 
  15 chr15_56733941     ZGre    T    C        1      2        2 
  15 chr15_56733941     ZHar    T    C        0      0        2 
  15 chr15_56733941   Sample    T    C        0      0        2 
  15 chr15_56735310     AAsi    C    G        0      0        2 
  15 chr15_56735310     AKia    C    G        0      0        2 
  15 chr15_56735310     AOna    C    G        0      0        2 
  15 chr15_56735310     ASom    C    G        0      0        2 
  15 chr15_56735310     HCab    C    G        1      2        2 
  15 chr15_56735310     HPrz    C    G        1      2        2 
  15 chr15_56735310     ZBoe    C    G        0      0        2 
  15 chr15_56735310     ZGre    C    G        0      0        2 
  15 chr15_56735310     ZHar    C    G        0      0        2 
  15 chr15_56735310   Sample    C    G        0      0        2 
  15 chr15_56736017     AAsi    A    C        0      0        2 
  15 chr15_56736017     AKia    A    C        0      0        2 
  15 chr15_56736017     AOna    A    C        0      0        2 
  15 chr15_56736017     ASom    A    C        0      0        2 
  15 chr15_56736017     HCab    A    C        1      2        2 
  15 chr15_56736017     HPrz    A    C        1      2        2 
  15 chr15_56736017     ZBoe    A    C        0      0        2 
  15 chr15_56736017     ZGre    A    C        0      0        2 
  15 chr15_56736017     ZHar    A    C        0      0        2 
  15 chr15_56736017   Sample    A    C        0      0        2 
  15 chr15_56736629     AAsi    A    G        0      0        2 
  15 chr15_56736629     AKia    A    G        0      0        2 
  15 chr15_56736629     AOna    A    G        0      0        2 
  15 chr15_56736629     ASom    A    G        0      0        2 
  15 chr15_56736629     HCab    A    G        1      2        2 
  15 chr15_56736629     HPrz    A    G        1      2        2 
  15 chr15_56736629     ZBoe    A    G        0      0        2 
  15 chr15_56736629     ZGre    A    G        0      0        2 
  15 chr15_56736629     ZHar    A    G        0      0        2 
  15 chr15_56736629   Sample    A    G        0      0        2 
  15 chr15_56739618     AAsi    A    C        0      0        2 
  15 chr15_56739618     AKia    A    C      0.5      1        2 
  15 chr15_56739618     AOna    A    C      0.5      1        2 
  15 chr15_56739618     ASom    A    C        0      0        2 
  15 chr15_56739618     HCab    A    C        0      0        2 
  15 chr15_56739618     HPrz    A    C        0      0        2 
  15 chr15_56739618     ZBoe    A    C        0      0        2 
  15 chr15_56739618     ZGre    A    C        0      0        2 
  15 chr15_56739618     ZHar    A    C        0      0        2 
  15 chr15_56739618   Sample    A    C        0      0        2 
  15 chr15_56739823     AAsi    G    A        0      0        2 
  15 chr15_56739823     AKia    G    A        0      0        2 
  15 chr15_56739823     AOna    G    A        0      0        2 
  15 chr15_56739823     ASom    G    A        0      0        2 
  15 chr15_56739823     HCab    G    A        0      0        2 
  15 chr15_56739823     HPrz    G    A        0      0        2 
  15 chr15_56739823     ZBoe    G    A        0      0        2 
  15 chr15_56739823     ZGre    G    A        0      0        2 
  15 chr15_56739823     ZHar    G    A        1      2        2 
  15 chr15_56739823   Sample    G    A        0      0        2 
  15 chr15_56742148     AAsi    G    C        0      0        2 
  15 chr15_56742148     AKia    G    C        0      0        2 
  15 chr15_56742148     AOna    G    C        0      0        2 
  15 chr15_56742148     ASom    G    C        0      0        2 
  15 chr15_56742148     HCab    G    C        1      2        2 
  15 chr15_56742148     HPrz    G    C        1      2        2 
  15 chr15_56742148     ZBoe    G    C        0      0        2 
  15 chr15_56742148     ZGre    G    C        0      0        2 
  15 chr15_56742148     ZHar    G    C        0      0        2 
  15 chr15_56742148   Sample    G    C        0      0        2 
  15 chr15_56743749     AAsi    T    C        0      0        2 
  15 chr15_56743749     AKia    T    C        0      0        2 
  15 chr15_56743749     AOna    T    C        0      0        2 
  15 chr15_56743749     ASom    T    C        0      0        2 
  15 chr15_56743749     HCab    T    C        0      0        2 
  15 chr15_56743749     HPrz    T    C        0      0        2 
  15 chr15_56743749     ZBoe    T    C        1      2        2 
  15 chr15_56743749     ZGre    T    C        0      0        2 
  15 chr15_56743749     ZHar    T    C        0      0        2 
  15 chr15_56743749   Sample    T    C        0      0        2 
  15 chr15_56749760     AAsi    C    T        0      0        2 
  15 chr15_56749760     AKia    C    T        0      0        2 
  15 chr15_56749760     AOna    C    T        0      0        2 
  15 chr15_56749760     ASom    C    T        0      0        2 
  15 chr15_56749760     HCab    C    T        0      0        2 
  15 chr15_56749760     HPrz    C    T        0      0        2 
  15 chr15_56749760     ZBoe    C    T        0      0        2 
  15 chr15_56749760     ZGre    C    T        0      0        2 
  15 chr15_56749760     ZHar    C    T        1      2        2 
  15 chr15_56749760   Sample    C    T        0      0        2 
  15 chr15_56750467     AAsi    C    G        0      0        2 
  15 chr15_56750467     AKia    C    G        0      0        2 
  15 chr15_56750467     AOna    C    G        0      0        2 
  15 chr15_56750467     ASom    C    G        0      0        2 
  15 chr15_56750467     HCab    C    G        0      0        2 
  15 chr15_56750467     HPrz    C    G        0      0        2 
  15 chr15_56750467     ZBoe    C    G        0      0        2 
  15 chr15_56750467     ZGre    C    G        0      0        2 
  15 chr15_56750467     ZHar    C    G        1      2        2 
  15 chr15_56750467   Sample    C    G        0      0        2 
  15 chr15_56753306     AAsi    T    G        0      0        2 
  15 chr15_56753306     AKia    T    G        0      0        2 
  15 chr15_56753306     AOna    T    G        0      0        2 
  15 chr15_56753306     ASom    T    G        0      0        2 
  15 chr15_56753306     HCab    T    G        0      0        2 
  15 chr15_56753306     HPrz    T    G        0      0        2 
  15 chr15_56753306     ZBoe    T    G        1      2        2 
  15 chr15_56753306     ZGre    T    G        0      0        2 
  15 chr15_56753306     ZHar    T    G        0      0        2 
  15 chr15_56753306   Sample    T    G        0      0        2 
  15 chr15_56756122     AAsi    C    T        0      0        2 
  15 chr15_56756122     AKia    C    T        0      0        2 
  15 chr15_56756122     AOna    C    T        0      0        2 
  15 chr15_56756122     ASom    C    T        0      0        2 
  15 chr15_56756122     HCab    C    T        0      0        2 
  15 chr15_56756122     HPrz    C    T        0      0        2 
  15 chr15_56756122     ZBoe    C    T        0      0        2 
  15 chr15_56756122     ZGre    C    T        0      0        2 
  15 chr15_56756122     ZHar    C    T      0.5      1        2 
  15 chr15_56756122   Sample    C    T        0      0        2 
  15 chr15_56764433     AAsi    G    A        0      0        2 
  15 chr15_56764433     AKia    G    A        0      0        2 
  15 chr15_56764433     AOna    G    A        0      0        2 
  15 chr15_56764433     ASom    G    A        0      0        2 
  15 chr15_56764433     HCab    G    A        0      0        2 
  15 chr15_56764433     HPrz    G    A      0.5      1        2 
  15 chr15_56764433     ZBoe    G    A        0      0        2 
  15 chr15_56764433     ZGre    G    A        0      0        2 
  15 chr15_56764433     ZHar    G    A        0      0        2 
  15 chr15_56764433   Sample    G    A        0      0        2 
  15 chr15_56768790     AAsi    T    C        0      0        2 
  15 chr15_56768790     AKia    T    C        0      0        2 
  15 chr15_56768790     AOna    T    C        0      0        2 
  15 chr15_56768790     ASom    T    C        0      0        2 
  15 chr15_56768790     HCab    T    C        1      2        2 
  15 chr15_56768790     HPrz    T    C        1      2        2 
  15 chr15_56768790     ZBoe    T    C        0      0        2 
  15 chr15_56768790     ZGre    T    C        0      0        2 
  15 chr15_56768790     ZHar    T    C        0      0        2 
  15 chr15_56768790   Sample    T    C        0      0        2 
  15 chr15_56769150     AAsi    T    C        0      0        2 
  15 chr15_56769150     AKia    T    C        0      0        2 
  15 chr15_56769150     AOna    T    C        1      2        2 
  15 chr15_56769150     ASom    T    C        0      0        2 
  15 chr15_56769150     HCab    T    C        0      0        2 
  15 chr15_56769150     HPrz    T    C        0      0        2 
  15 chr15_56769150     ZBoe    T    C        0      0        2 
  15 chr15_56769150     ZGre    T    C        0      0        2 
  15 chr15_56769150     ZHar    T    C        0      0        2 
  15 chr15_56769150   Sample    T    C        0      0        2 
  15 chr15_56771273     AAsi    G    T        0      0        2 
  15 chr15_56771273     AKia    G    T        0      0        2 
  15 chr15_56771273     AOna    G    T        0      0        2 
  15 chr15_56771273     ASom    G    T        0      0        2 
  15 chr15_56771273     HCab    G    T        1      2        2 
  15 chr15_56771273     HPrz    G    T        1      2        2 
  15 chr15_56771273     ZBoe    G    T        0      0        2 
  15 chr15_56771273     ZGre    G    T        0      0        2 
  15 chr15_56771273     ZHar    G    T        0      0        2 
  15 chr15_56771273   Sample    G    T        0      0        2 
  15 chr15_56777628     AAsi    C    T        0      0        2 
  15 chr15_56777628     AKia    C    T        0      0        2 
  15 chr15_56777628     AOna    C    T      0.5      1        2 
  15 chr15_56777628     ASom    C    T        0      0        2 
  15 chr15_56777628     HCab    C    T        0      0        2 
  15 chr15_56777628     HPrz    C    T        0      0        2 
  15 chr15_56777628     ZBoe    C    T        0      0        2 
  15 chr15_56777628     ZGre    C    T        0      0        2 
  15 chr15_56777628     ZHar    C    T        0      0        2 
  15 chr15_56777628   Sample    C    T        0      0        2 
  15 chr15_56779664     AAsi    G    C        0      0        2 
  15 chr15_56779664     AKia    G    C        1      2        2 
  15 chr15_56779664     AOna    G    C        0      0        2 
  15 chr15_56779664     ASom    G    C        0      0        2 
  15 chr15_56779664     HCab    G    C        0      0        2 
  15 chr15_56779664     HPrz    G    C        0      0        2 
  15 chr15_56779664     ZBoe    G    C        0      0        2 
  15 chr15_56779664     ZGre    G    C        0      0        2 
  15 chr15_56779664     ZHar    G    C        0      0        2 
  15 chr15_56779664   Sample    G    C        0      0        2 
  15 chr15_56789651     AAsi    A    T        0      0        2 
  15 chr15_56789651     AKia    A    T        0      0        2 
  15 chr15_56789651     AOna    A    T        0      0        2 
  15 chr15_56789651     ASom    A    T        0      0        2 
  15 chr15_56789651     HCab    A    T        1      2        2 
  15 chr15_56789651     HPrz    A    T        1      2        2 
  15 chr15_56789651     ZBoe    A    T        0      0        2 
  15 chr15_56789651     ZGre    A    T        0      0        2 
  15 chr15_56789651     ZHar    A    T        0      0        2 
  15 chr15_56789651   Sample    A    T        0      0        2 
  15 chr15_56790350     AAsi    A    T        1      2        2 
  15 chr15_56790350     AKia    A    T        0      0        2 
  15 chr15_56790350     AOna    A    T        0      0        2 
  15 chr15_56790350     ASom    A    T        1      2        2 
  15 chr15_56790350     HCab    A    T        0      0        2 
  15 chr15_56790350     HPrz    A    T        0      0        2 
  15 chr15_56790350     ZBoe    A    T        0      0        2 
  15 chr15_56790350     ZGre    A    T        0      0        2 
  15 chr15_56790350     ZHar    A    T        0      0        2 
  15 chr15_56790350   Sample    A    T        0      0        2 
  15 chr15_56792836     AAsi    A    T        0      0        2 
  15 chr15_56792836     AKia    A    T        0      0        2 
  15 chr15_56792836     AOna    A    T      0.5      1        2 
  15 chr15_56792836     ASom    A    T        0      0        2 
  15 chr15_56792836     HCab    A    T        0      0        2 
  15 chr15_56792836     HPrz    A    T        0      0        2 
  15 chr15_56792836     ZBoe    A    T        0      0        2 
  15 chr15_56792836     ZGre    A    T        0      0        2 
  15 chr15_56792836     ZHar    A    T        0      0        2 
  15 chr15_56792836   Sample    A    T        0      0        2 
  15 chr15_56794086     AAsi    G    A        0      0        2 
  15 chr15_56794086     AKia    G    A        0      0        2 
  15 chr15_56794086     AOna    G    A        0      0        2 
  15 chr15_56794086     ASom    G    A        0      0        2 
  15 chr15_56794086     HCab    G    A        0      0        2 
  15 chr15_56794086     HPrz    G    A        0      0        2 
  15 chr15_56794086     ZBoe    G    A        0      0        2 
  15 chr15_56794086     ZGre    G    A        1      2        2 
  15 chr15_56794086     ZHar    G    A        0      0        2 
  15 chr15_56794086   Sample    G    A        0      0        2 
  15 chr15_56795575     AAsi    A    C        0      0        2 
  15 chr15_56795575     AKia    A    C        0      0        2 
  15 chr15_56795575     AOna    A    C      0.5      1        2 
  15 chr15_56795575     ASom    A    C        0      0        2 
  15 chr15_56795575     HCab    A    C        0      0        2 
  15 chr15_56795575     HPrz    A    C        0      0        2 
  15 chr15_56795575     ZBoe    A    C        0      0        2 
  15 chr15_56795575     ZGre    A    C        0      0        2 
  15 chr15_56795575     ZHar    A    C        0      0        2 
  15 chr15_56795575   Sample    A    C        0      0        2 
  15 chr15_56807439     AAsi    G    A        0      0        2 
  15 chr15_56807439     AKia    G    A        0      0        2 
  15 chr15_56807439     AOna    G    A        0      0        2 
  15 chr15_56807439     ASom    G    A        0      0        2 
  15 chr15_56807439     HCab    G    A        0      0        2 
  15 chr15_56807439     HPrz    G    A        0      0        2 
  15 chr15_56807439     ZBoe    G    A      0.5      1        2 
  15 chr15_56807439     ZGre    G    A        0      0        2 
  15 chr15_56807439     ZHar    G    A        0      0        2 
  15 chr15_56807439   Sample    G    A        0      0        2 
  15 chr15_56808997     AAsi    G    A        0      0        2 
  15 chr15_56808997     AKia    G    A        0      0        2 
  15 chr15_56808997     AOna    G    A        0      0        2 
  15 chr15_56808997     ASom    G    A        0      0        2 
  15 chr15_56808997     HCab    G    A        1      2        2 
  15 chr15_56808997     HPrz    G    A        1      2        2 
  15 chr15_56808997     ZBoe    G    A        0      0        2 
  15 chr15_56808997     ZGre    G    A        0      0        2 
  15 chr15_56808997     ZHar    G    A        0      0        2 
  15 chr15_56808997   Sample    G    A        0      0        2 
  15 chr15_56811005     AAsi    G    A        0      0        2 
  15 chr15_56811005     AKia    G    A        0      0        2 
  15 chr15_56811005     AOna    G    A        0      0        2 
  15 chr15_56811005     ASom    G    A        0      0        2 
  15 chr15_56811005     HCab    G    A        0      0        2 
  15 chr15_56811005     HPrz    G    A        0      0        2 
  15 chr15_56811005     ZBoe    G    A        0      0        2 
  15 chr15_56811005     ZGre    G    A        0      0        2 
  15 chr15_56811005     ZHar    G    A      0.5      1        2 
  15 chr15_56811005   Sample    G    A        0      0        2 
  15 chr15_56828498     AAsi    C    G        0      0        2 
  15 chr15_56828498     AKia    C    G        0      0        2 
  15 chr15_56828498     AOna    C    G        0      0        2 
  15 chr15_56828498     ASom    C    G        0      0        2 
  15 chr15_56828498     HCab    C    G        0      0        2 
  15 chr15_56828498     HPrz    C    G        0      0        2 
  15 chr15_56828498     ZBoe    C    G        1      2        2 
  15 chr15_56828498     ZGre    C    G        0      0        2 
  15 chr15_56828498     ZHar    C    G        0      0        2 
  15 chr15_56828498   Sample    C    G        0      0        2 
  15 chr15_56829046     AAsi    C    T        0      0        2 
  15 chr15_56829046     AKia    C    T        0      0        2 
  15 chr15_56829046     AOna    C    T        0      0        2 
  15 chr15_56829046     ASom    C    T        0      0        2 
  15 chr15_56829046     HCab    C    T        1      2        2 
  15 chr15_56829046     HPrz    C    T        1      2        2 
  15 chr15_56829046     ZBoe    C    T        0      0        2 
  15 chr15_56829046     ZGre    C    T        0      0        2 
  15 chr15_56829046     ZHar    C    T        0      0        2 
  15 chr15_56829046   Sample    C    T        0      0        2 
  15 chr15_56862989     AAsi    A    G      0.5      1        2 
  15 chr15_56862989     AKia    A    G        0      0        2 
  15 chr15_56862989     AOna    A    G        0      0        2 
  15 chr15_56862989     ASom    A    G        0      0        2 
  15 chr15_56862989     HCab    A    G        0      0        2 
  15 chr15_56862989     HPrz    A    G        0      0        2 
  15 chr15_56862989     ZBoe    A    G        0      0        2 
  15 chr15_56862989     ZGre    A    G        0      0        2 
  15 chr15_56862989     ZHar    A    G        0      0        2 
  15 chr15_56862989   Sample    A    G        0      0        2 
  15 chr15_56864428     AAsi    C    A        0      0        2 
  15 chr15_56864428     AKia    C    A        0      0        2 
  15 chr15_56864428     AOna    C    A        0      0        2 
  15 chr15_56864428     ASom    C    A        0      0        2 
  15 chr15_56864428     HCab    C    A        1      2        2 
  15 chr15_56864428     HPrz    C    A        1      2        2 
  15 chr15_56864428     ZBoe    C    A        0      0        2 
  15 chr15_56864428     ZGre    C    A        0      0        2 
  15 chr15_56864428     ZHar    C    A        0      0        2 
  15 chr15_56864428   Sample    C    A        0      0        2 
  15 chr15_56869060     AAsi    T    C        0      0        2 
  15 chr15_56869060     AKia    T    C        0      0        2 
  15 chr15_56869060     AOna    T    C        1      2        2 
  15 chr15_56869060     ASom    T    C        0      0        2 
  15 chr15_56869060     HCab    T    C        0      0        2 
  15 chr15_56869060     HPrz    T    C        0      0        2 
  15 chr15_56869060     ZBoe    T    C        0      0        2 
  15 chr15_56869060     ZGre    T    C        1      2        2 
  15 chr15_56869060     ZHar    T    C        0      0        2 
  15 chr15_56869060   Sample    T    C        0      0        2 
  15 chr15_56877101     AAsi    G    C        0      0        2 
  15 chr15_56877101     AKia    G    C        1      2        2 
  15 chr15_56877101     AOna    G    C        0      0        2 
  15 chr15_56877101     ASom    G    C        0      0        2 
  15 chr15_56877101     HCab    G    C        0      0        2 
  15 chr15_56877101     HPrz    G    C        0      0        2 
  15 chr15_56877101     ZBoe    G    C        0      0        2 
  15 chr15_56877101     ZGre    G    C        0      0        2 
  15 chr15_56877101     ZHar    G    C        0      0        2 
  15 chr15_56877101   Sample    G    C        0      0        2 
  15 chr15_56879727     AAsi    T    C        0      0        2 
  15 chr15_56879727     AKia    T    C        0      0        2 
  15 chr15_56879727     AOna    T    C        0      0        2 
  15 chr15_56879727     ASom    T    C        0      0        2 
  15 chr15_56879727     HCab    T    C        1      2        2 
  15 chr15_56879727     HPrz    T    C        1      2        2 
  15 chr15_56879727     ZBoe    T    C        0      0        2 
  15 chr15_56879727     ZGre    T    C        0      0        2 
  15 chr15_56879727     ZHar    T    C        0      0        2 
  15 chr15_56879727   Sample    T    C        0      0        2 
  15 chr15_56884297     AAsi    C    T        0      0        2 
  15 chr15_56884297     AKia    C    T        0      0        2 
  15 chr15_56884297     AOna    C    T        0      0        2 
  15 chr15_56884297     ASom    C    T      0.5      1        2 
  15 chr15_56884297     HCab    C    T        0      0        2 
  15 chr15_56884297     HPrz    C    T        0      0        2 
  15 chr15_56884297     ZBoe    C    T        0      0        2 
  15 chr15_56884297     ZGre    C    T        0      0        2 
  15 chr15_56884297     ZHar    C    T        0      0        2 
  15 chr15_56884297   Sample    C    T        0      0        2 
  15 chr15_56891766     AAsi    G    A        0      0        2 
  15 chr15_56891766     AKia    G    A        0      0        2 
  15 chr15_56891766     AOna    G    A        0      0        2 
  15 chr15_56891766     ASom    G    A      0.5      1        2 
  15 chr15_56891766     HCab    G    A        0      0        2 
  15 chr15_56891766     HPrz    G    A        0      0        2 
  15 chr15_56891766     ZBoe    G    A        0      0        2 
  15 chr15_56891766     ZGre    G    A        0      0        2 
  15 chr15_56891766     ZHar    G    A        0      0        2 
  15 chr15_56891766   Sample    G    A        0      0        2 
  15 chr15_56892773     AAsi    A    G        0      0        2 
  15 chr15_56892773     AKia    A    G      0.5      1        2 
  15 chr15_56892773     AOna    A    G      0.5      1        2 
  15 chr15_56892773     ASom    A    G        0      0        2 
  15 chr15_56892773     HCab    A    G        0      0        2 
  15 chr15_56892773     HPrz    A    G        0      0        2 
  15 chr15_56892773     ZBoe    A    G        0      0        2 
  15 chr15_56892773     ZGre    A    G        0      0        2 
  15 chr15_56892773     ZHar    A    G        0      0        2 
  15 chr15_56892773   Sample    A    G        0      0        2 
  15 chr15_56896248     AAsi    C    T        0      0        2 
  15 chr15_56896248     AKia    C    T        0      0        2 
  15 chr15_56896248     AOna    C    T        0      0        2 
  15 chr15_56896248     ASom    C    T        0      0        2 
  15 chr15_56896248     HCab    C    T        0      0        2 
  15 chr15_56896248     HPrz    C    T        0      0        2 
  15 chr15_56896248     ZBoe    C    T        0      0        2 
  15 chr15_56896248     ZGre    C    T        0      0        2 
  15 chr15_56896248     ZHar    C    T        1      2        2 
  15 chr15_56896248   Sample    C    T        0      0        2 
  15 chr15_56906582     AAsi    T    C      0.5      1        2 
  15 chr15_56906582     AKia    T    C        0      0        2 
  15 chr15_56906582     AOna    T    C        0      0        2 
  15 chr15_56906582     ASom    T    C        0      0        2 
  15 chr15_56906582     HCab    T    C        0      0        2 
  15 chr15_56906582     HPrz    T    C        0      0        2 
  15 chr15_56906582     ZBoe    T    C        0      0        2 
  15 chr15_56906582     ZGre    T    C        0      0        2 
  15 chr15_56906582     ZHar    T    C        0      0        2 
  15 chr15_56906582   Sample    T    C        0      0        2 
  15 chr15_56913249     AAsi    A    C        0      0        2 
  15 chr15_56913249     AKia    A    C        1      2        2 
  15 chr15_56913249     AOna    A    C        1      2        2 
  15 chr15_56913249     ASom    A    C        0      0        2 
  15 chr15_56913249     HCab    A    C        1      2        2 
  15 chr15_56913249     HPrz    A    C        1      2        2 
  15 chr15_56913249     ZBoe    A    C        0      0        2 
  15 chr15_56913249     ZGre    A    C        0      0        2 
  15 chr15_56913249     ZHar    A    C        0      0        2 
  15 chr15_56913249   Sample    A    C        0      0        2 
  15 chr15_56914841     AAsi    A    C        0      0        2 
  15 chr15_56914841     AKia    A    C        0      0        2 
  15 chr15_56914841     AOna    A    C        0      0        2 
  15 chr15_56914841     ASom    A    C        0      0        2 
  15 chr15_56914841     HCab    A    C        0      0        2 
  15 chr15_56914841     HPrz    A    C        0      0        2 
  15 chr15_56914841     ZBoe    A    C        0      0        2 
  15 chr15_56914841     ZGre    A    C        0      0        2 
  15 chr15_56914841     ZHar    A    C        1      2        2 
  15 chr15_56914841   Sample    A    C        0      0        2 
  15 chr15_56916546     AAsi    C    T        0      0        2 
  15 chr15_56916546     AKia    C    T        1      2        2 
  15 chr15_56916546     AOna    C    T      0.5      1        2 
  15 chr15_56916546     ASom    C    T        0      0        2 
  15 chr15_56916546     HCab    C    T        0      0        2 
  15 chr15_56916546     HPrz    C    T        0      0        2 
  15 chr15_56916546     ZBoe    C    T        0      0        2 
  15 chr15_56916546     ZGre    C    T        0      0        2 
  15 chr15_56916546     ZHar    C    T        0      0        2 
  15 chr15_56916546   Sample    C    T        0      0        2 
  15 chr15_56922681     AAsi    C    T        0      0        2 
  15 chr15_56922681     AKia    C    T        0      0        2 
  15 chr15_56922681     AOna    C    T        0      0        2 
  15 chr15_56922681     ASom    C    T        0      0        2 
  15 chr15_56922681     HCab    C    T        0      0        2 
  15 chr15_56922681     HPrz    C    T        0      0        2 
  15 chr15_56922681     ZBoe    C    T      0.5      1        2 
  15 chr15_56922681     ZGre    C    T        0      0        2 
  15 chr15_56922681     ZHar    C    T        0      0        2 
  15 chr15_56922681   Sample    C    T        0      0        2 
  15 chr15_56925260     AAsi    C    T        0      0        2 
  15 chr15_56925260     AKia    C    T        0      0        2 
  15 chr15_56925260     AOna    C    T        0      0        2 
  15 chr15_56925260     ASom    C    T        0      0        2 
  15 chr15_56925260     HCab    C    T        0      0        2 
  15 chr15_56925260     HPrz    C    T        0      0        2 
  15 chr15_56925260     ZBoe    C    T        0      0        2 
  15 chr15_56925260     ZGre    C    T        0      0        2 
  15 chr15_56925260     ZHar    C    T      0.5      1        2 
  15 chr15_56925260   Sample    C    T        0      0        2 
  15 chr15_56931112     AAsi    A    G      0.5      1        2 
  15 chr15_56931112     AKia    A    G        0      0        2 
  15 chr15_56931112     AOna    A    G        0      0        2 
  15 chr15_56931112     ASom    A    G        1      2        2 
  15 chr15_56931112     HCab    A    G        0      0        2 
  15 chr15_56931112     HPrz    A    G        0      0        2 
  15 chr15_56931112     ZBoe    A    G        0      0        2 
  15 chr15_56931112     ZGre    A    G        0      0        2 
  15 chr15_56931112     ZHar    A    G        0      0        2 
  15 chr15_56931112   Sample    A    G        1      2        2 
  15 chr15_56933268     AAsi    G    C        0      0        2 
  15 chr15_56933268     AKia    G    C        0      0        2 
  15 chr15_56933268     AOna    G    C        0      0        2 
  15 chr15_56933268     ASom    G    C        0      0        2 
  15 chr15_56933268     HCab    G    C        1      2        2 
  15 chr15_56933268     HPrz    G    C        1      2        2 
  15 chr15_56933268     ZBoe    G    C        0      0        2 
  15 chr15_56933268     ZGre    G    C        0      0        2 
  15 chr15_56933268     ZHar    G    C        0      0        2 
  15 chr15_56933268   Sample    G    C        0      0        2 
  15 chr15_56934946     AAsi    C    G        0      0        2 
  15 chr15_56934946     AKia    C    G        1      2        2 
  15 chr15_56934946     AOna    C    G      0.5      1        2 
  15 chr15_56934946     ASom    C    G        0      0        2 
  15 chr15_56934946     HCab    C    G        0      0        2 
  15 chr15_56934946     HPrz    C    G        0      0        2 
  15 chr15_56934946     ZBoe    C    G        0      0        2 
  15 chr15_56934946     ZGre    C    G        0      0        2 
  15 chr15_56934946     ZHar    C    G        0      0        2 
  15 chr15_56934946   Sample    C    G        0      0        2 
  15 chr15_56943130     AAsi    G    A        0      0        2 
  15 chr15_56943130     AKia    G    A        0      0        2 
  15 chr15_56943130     AOna    G    A        0      0        2 
  15 chr15_56943130     ASom    G    A        0      0        2 
  15 chr15_56943130     HCab    G    A        0      0        2 
  15 chr15_56943130     HPrz    G    A        0      0        2 
  15 chr15_56943130     ZBoe    G    A        1      2        2 
  15 chr15_56943130     ZGre    G    A        0      0        2 
  15 chr15_56943130     ZHar    G    A        0      0        2 
  15 chr15_56943130   Sample    G    A        0      0        2 
  15 chr15_56944959     AAsi    T    A        0      0        2 
  15 chr15_56944959     AKia    T    A        0      0        2 
  15 chr15_56944959     AOna    T    A        0      0        2 
  15 chr15_56944959     ASom    T    A        0      0        2 
  15 chr15_56944959     HCab    T    A        0      0        2 
  15 chr15_56944959     HPrz    T    A        0      0        2 
  15 chr15_56944959     ZBoe    T    A        0      0        2 
  15 chr15_56944959     ZGre    T    A        0      0        2 
  15 chr15_56944959     ZHar    T    A        1      2        2 
  15 chr15_56944959   Sample    T    A        0      0        2 
  15 chr15_56960884     AAsi    A    T        0      0        2 
  15 chr15_56960884     AKia    A    T        0      0        2 
  15 chr15_56960884     AOna    A    T        0      0        2 
  15 chr15_56960884     ASom    A    T        0      0        2 
  15 chr15_56960884     HCab    A    T        0      0        2 
  15 chr15_56960884     HPrz    A    T        0      0        2 
  15 chr15_56960884     ZBoe    A    T        0      0        2 
  15 chr15_56960884     ZGre    A    T      0.5      1        2 
  15 chr15_56960884     ZHar    A    T        0      0        2 
  15 chr15_56960884   Sample    A    T        0      0        2 
  15 chr15_56967444     AAsi    A    C        0      0        2 
  15 chr15_56967444     AKia    A    C        0      0        2 
  15 chr15_56967444     AOna    A    C        0      0        2 
  15 chr15_56967444     ASom    A    C        0      0        2 
  15 chr15_56967444     HCab    A    C        0      0        2 
  15 chr15_56967444     HPrz    A    C        0      0        2 
  15 chr15_56967444     ZBoe    A    C        0      0        2 
  15 chr15_56967444     ZGre    A    C        0      0        2 
  15 chr15_56967444     ZHar    A    C        1      2        2 
  15 chr15_56967444   Sample    A    C        0      0        2 
  15 chr15_56983920     AAsi    T    A        0      0        2 
  15 chr15_56983920     AKia    T    A        0      0        2 
  15 chr15_56983920     AOna    T    A        0      0        2 
  15 chr15_56983920     ASom    T    A        0      0        2 
  15 chr15_56983920     HCab    T    A        1      2        2 
  15 chr15_56983920     HPrz    T    A        1      2        2 
  15 chr15_56983920     ZBoe    T    A        0      0        2 
  15 chr15_56983920     ZGre    T    A        0      0        2 
  15 chr15_56983920     ZHar    T    A        0      0        2 
  15 chr15_56983920   Sample    T    A        0      0        2 
  15 chr15_56989292     AAsi    C    T        0      0        2 
  15 chr15_56989292     AKia    C    T        0      0        2 
  15 chr15_56989292     AOna    C    T        0      0        2 
  15 chr15_56989292     ASom    C    T        0      0        2 
  15 chr15_56989292     HCab    C    T        1      2        2 
  15 chr15_56989292     HPrz    C    T        1      2        2 
  15 chr15_56989292     ZBoe    C    T        0      0        2 
  15 chr15_56989292     ZGre    C    T        0      0        2 
  15 chr15_56989292     ZHar    C    T        0      0        2 
  15 chr15_56989292   Sample    C    T        0      0        2 
  15 chr15_56989644     AAsi    C    T        0      0        2 
  15 chr15_56989644     AKia    C    T        1      2        2 
  15 chr15_56989644     AOna    C    T        0      0        2 
  15 chr15_56989644     ASom    C    T        0      0        2 
  15 chr15_56989644     HCab    C    T        0      0        2 
  15 chr15_56989644     HPrz    C    T        0      0        2 
  15 chr15_56989644     ZBoe    C    T        0      0        2 
  15 chr15_56989644     ZGre    C    T        0      0        2 
  15 chr15_56989644     ZHar    C    T        0      0        2 
  15 chr15_56989644   Sample    C    T        0      0        2 
  15 chr15_56990843     AAsi    C    T        0      0        2 
  15 chr15_56990843     AKia    C    T        0      0        2 
  15 chr15_56990843     AOna    C    T        0      0        2 
  15 chr15_56990843     ASom    C    T        0      0        2 
  15 chr15_56990843     HCab    C    T        0      0        2 
  15 chr15_56990843     HPrz    C    T        0      0        2 
  15 chr15_56990843     ZBoe    C    T        0      0        2 
  15 chr15_56990843     ZGre    C    T        1      2        2 
  15 chr15_56990843     ZHar    C    T        0      0        2 
  15 chr15_56990843   Sample    C    T        0      0        2 
  15 chr15_57009308     AAsi    C    T        0      0        2 
  15 chr15_57009308     AKia    C    T        0      0        2 
  15 chr15_57009308     AOna    C    T        0      0        2 
  15 chr15_57009308     ASom    C    T        0      0        2 
  15 chr15_57009308     HCab    C    T        0      0        2 
  15 chr15_57009308     HPrz    C    T        0      0        2 
  15 chr15_57009308     ZBoe    C    T        0      0        2 
  15 chr15_57009308     ZGre    C    T        0      0        2 
  15 chr15_57009308     ZHar    C    T        1      2        2 
  15 chr15_57009308   Sample    C    T        0      0        2 
  15 chr15_57023225     AAsi    G    A        0      0        2 
  15 chr15_57023225     AKia    G    A        0      0        2 
  15 chr15_57023225     AOna    G    A        0      0        2 
  15 chr15_57023225     ASom    G    A        0      0        2 
  15 chr15_57023225     HCab    G    A        0      0        2 
  15 chr15_57023225     HPrz    G    A        0      0        2 
  15 chr15_57023225     ZBoe    G    A        0      0        2 
  15 chr15_57023225     ZGre    G    A        0      0        2 
  15 chr15_57023225     ZHar    G    A        1      2        2 
  15 chr15_57023225   Sample    G    A        0      0        2 
  15 chr15_57027536     AAsi    C    T        0      0        2 
  15 chr15_57027536     AKia    C    T        0      0        2 
  15 chr15_57027536     AOna    C    T        0      0        2 
  15 chr15_57027536     ASom    C    T        0      0        2 
  15 chr15_57027536     HCab    C    T        1      2        2 
  15 chr15_57027536     HPrz    C    T        1      2        2 
  15 chr15_57027536     ZBoe    C    T        0      0        2 
  15 chr15_57027536     ZGre    C    T        0      0        2 
  15 chr15_57027536     ZHar    C    T        0      0        2 
  15 chr15_57027536   Sample    C    T        0      0        2 
  15 chr15_57031516     AAsi    A    G        1      2        2 
  15 chr15_57031516     AKia    A    G        0      0        2 
  15 chr15_57031516     AOna    A    G        0      0        2 
  15 chr15_57031516     ASom    A    G        1      2        2 
  15 chr15_57031516     HCab    A    G        0      0        2 
  15 chr15_57031516     HPrz    A    G        0      0        2 
  15 chr15_57031516     ZBoe    A    G        0      0        2 
  15 chr15_57031516     ZGre    A    G        0      0        2 
  15 chr15_57031516     ZHar    A    G        0      0        2 
  15 chr15_57031516   Sample    A    G        1      2        2 
  15 chr15_57032283     AAsi    C    A        0      0        2 
  15 chr15_57032283     AKia    C    A        0      0        2 
  15 chr15_57032283     AOna    C    A        0      0        2 
  15 chr15_57032283     ASom    C    A        0      0        2 
  15 chr15_57032283     HCab    C    A        0      0        2 
  15 chr15_57032283     HPrz    C    A        0      0        2 
  15 chr15_57032283     ZBoe    C    A      0.5      1        2 
  15 chr15_57032283     ZGre    C    A        0      0        2 
  15 chr15_57032283     ZHar    C    A        0      0        2 
  15 chr15_57032283   Sample    C    A        0      0        2 
  15 chr15_57044340     AAsi    G    C        0      0        2 
  15 chr15_57044340     AKia    G    C        0      0        2 
  15 chr15_57044340     AOna    G    C        0      0        2 
  15 chr15_57044340     ASom    G    C        0      0        2 
  15 chr15_57044340     HCab    G    C        0      0        2 
  15 chr15_57044340     HPrz    G    C        0      0        2 
  15 chr15_57044340     ZBoe    G    C      0.5      1        2 
  15 chr15_57044340     ZGre    G    C        0      0        2 
  15 chr15_57044340     ZHar    G    C        0      0        2 
  15 chr15_57044340   Sample    G    C        0      0        2 
  15 chr15_57050145     AAsi    T    A        0      0        2 
  15 chr15_57050145     AKia    T    A        0      0        2 
  15 chr15_57050145     AOna    T    A        0      0        2 
  15 chr15_57050145     ASom    T    A        0      0        2 
  15 chr15_57050145     HCab    T    A        0      0        2 
  15 chr15_57050145     HPrz    T    A      0.5      1        2 
  15 chr15_57050145     ZBoe    T    A        0      0        2 
  15 chr15_57050145     ZGre    T    A        0      0        2 
  15 chr15_57050145     ZHar    T    A        0      0        2 
  15 chr15_57050145   Sample    T    A        0      0        2 
  15 chr15_57059963     AAsi    A    T        0      0        2 
  15 chr15_57059963     AKia    A    T        0      0        2 
  15 chr15_57059963     AOna    A    T        0      0        2 
  15 chr15_57059963     ASom    A    T        0      0        2 
  15 chr15_57059963     HCab    A    T        0      0        2 
  15 chr15_57059963     HPrz    A    T        0      0        2 
  15 chr15_57059963     ZBoe    A    T        0      0        2 
  15 chr15_57059963     ZGre    A    T        0      0        2 
  15 chr15_57059963     ZHar    A    T        1      2        2 
  15 chr15_57059963   Sample    A    T        0      0        2 
  15 chr15_57080639     AAsi    C    T        1      2        2 
  15 chr15_57080639     AKia    C    T        0      0        2 
  15 chr15_57080639     AOna    C    T        0      0        2 
  15 chr15_57080639     ASom    C    T        1      2        2 
  15 chr15_57080639     HCab    C    T        0      0        2 
  15 chr15_57080639     HPrz    C    T        0      0        2 
  15 chr15_57080639     ZBoe    C    T        0      0        2 
  15 chr15_57080639     ZGre    C    T        0      0        2 
  15 chr15_57080639     ZHar    C    T        0      0        2 
  15 chr15_57080639   Sample    C    T        1      2        2 
  15 chr15_57087693     AAsi    G    A        0      0        2 
  15 chr15_57087693     AKia    G    A        0      0        2 
  15 chr15_57087693     AOna    G    A        0      0        2 
  15 chr15_57087693     ASom    G    A        0      0        2 
  15 chr15_57087693     HCab    G    A        0      0        2 
  15 chr15_57087693     HPrz    G    A        0      0        2 
  15 chr15_57087693     ZBoe    G    A        1      2        2 
  15 chr15_57087693     ZGre    G    A        0      0        2 
  15 chr15_57087693     ZHar    G    A        0      0        2 
  15 chr15_57087693   Sample    G    A        0      0        2 
  15 chr15_57092209     AAsi    C    T        0      0        2 
  15 chr15_57092209     AKia    C    T        0      0        2 
  15 chr15_57092209     AOna    C    T        0      0        2 
  15 chr15_57092209     ASom    C    T        0      0        2 
  15 chr15_57092209     HCab    C    T        0      0        2 
  15 chr15_57092209     HPrz    C    T        0      0        2 
  15 chr15_57092209     ZBoe    C    T        0      0        2 
  15 chr15_57092209     ZGre    C    T        0      0        2 
  15 chr15_57092209     ZHar    C    T        1      2        2 
  15 chr15_57092209   Sample    C    T        0      0        2 
  15 chr15_57093831     AAsi    G    A        0      0        2 
  15 chr15_57093831     AKia    G    A        1      2        2 
  15 chr15_57093831     AOna    G    A        0      0        2 
  15 chr15_57093831     ASom    G    A        0      0        2 
  15 chr15_57093831     HCab    G    A        0      0        2 
  15 chr15_57093831     HPrz    G    A        0      0        2 
  15 chr15_57093831     ZBoe    G    A        0      0        2 
  15 chr15_57093831     ZGre    G    A        0      0        2 
  15 chr15_57093831     ZHar    G    A        0      0        2 
  15 chr15_57093831   Sample    G    A        0      0        2 
  15 chr15_57094952     AAsi    T    C        1      2        2 
  15 chr15_57094952     AKia    T    C        1      2        2 
  15 chr15_57094952     AOna    T    C        1      2        2 
  15 chr15_57094952     ASom    T    C        1      2        2 
  15 chr15_57094952     HCab    T    C        0      0        2 
  15 chr15_57094952     HPrz    T    C        0      0        2 
  15 chr15_57094952     ZBoe    T    C        0      0        2 
  15 chr15_57094952     ZGre    T    C        0      0        2 
  15 chr15_57094952     ZHar    T    C        0      0        2 
  15 chr15_57094952   Sample    T    C        1      2        2 
  15 chr15_57100534     AAsi    C    T      0.5      1        2 
  15 chr15_57100534     AKia    C    T        0      0        2 
  15 chr15_57100534     AOna    C    T        0      0        2 
  15 chr15_57100534     ASom    C    T        0      0        2 
  15 chr15_57100534     HCab    C    T        0      0        2 
  15 chr15_57100534     HPrz    C    T        0      0        2 
  15 chr15_57100534     ZBoe    C    T        0      0        2 
  15 chr15_57100534     ZGre    C    T        0      0        2 
  15 chr15_57100534     ZHar    C    T        0      0        2 
  15 chr15_57100534   Sample    C    T        0      0        2 
  15 chr15_57106851     AAsi    T    G        0      0        2 
  15 chr15_57106851     AKia    T    G        0      0        2 
  15 chr15_57106851     AOna    T    G        0      0        2 
  15 chr15_57106851     ASom    T    G        0      0        2 
  15 chr15_57106851     HCab    T    G        0      0        2 
  15 chr15_57106851     HPrz    T    G        0      0        2 
  15 chr15_57106851     ZBoe    T    G        0      0        2 
  15 chr15_57106851     ZGre    T    G        1      2        2 
  15 chr15_57106851     ZHar    T    G        0      0        2 
  15 chr15_57106851   Sample    T    G        0      0        2 
  15 chr15_57111991     AAsi    T    C        0      0        2 
  15 chr15_57111991     AKia    T    C        0      0        2 
  15 chr15_57111991     AOna    T    C        0      0        2 
  15 chr15_57111991     ASom    T    C        0      0        2 
  15 chr15_57111991     HCab    T    C        1      2        2 
  15 chr15_57111991     HPrz    T    C        1      2        2 
  15 chr15_57111991     ZBoe    T    C        0      0        2 
  15 chr15_57111991     ZGre    T    C        0      0        2 
  15 chr15_57111991     ZHar    T    C        0      0        2 
  15 chr15_57111991   Sample    T    C        0      0        2 
  15 chr15_57114868     AAsi    C    T        0      0        2 
  15 chr15_57114868     AKia    C    T        0      0        2 
  15 chr15_57114868     AOna    C    T        0      0        2 
  15 chr15_57114868     ASom    C    T        0      0        2 
  15 chr15_57114868     HCab    C    T        1      2        2 
  15 chr15_57114868     HPrz    C    T        1      2        2 
  15 chr15_57114868     ZBoe    C    T        0      0        2 
  15 chr15_57114868     ZGre    C    T        0      0        2 
  15 chr15_57114868     ZHar    C    T        0      0        2 
  15 chr15_57114868   Sample    C    T        0      0        2 
  15 chr15_57121412     AAsi    C    A        0      0        2 
  15 chr15_57121412     AKia    C    A        0      0        2 
  15 chr15_57121412     AOna    C    A        0      0        2 
  15 chr15_57121412     ASom    C    A        0      0        2 
  15 chr15_57121412     HCab    C    A        0      0        2 
  15 chr15_57121412     HPrz    C    A        0      0        2 
  15 chr15_57121412     ZBoe    C    A      0.5      1        2 
  15 chr15_57121412     ZGre    C    A        0      0        2 
  15 chr15_57121412     ZHar    C    A        0      0        2 
  15 chr15_57121412   Sample    C    A        0      0        2 
  15 chr15_57126242     AAsi    C    T        0      0        2 
  15 chr15_57126242     AKia    C    T        0      0        2 
  15 chr15_57126242     AOna    C    T        0      0        2 
  15 chr15_57126242     ASom    C    T      0.5      1        2 
  15 chr15_57126242     HCab    C    T        0      0        2 
  15 chr15_57126242     HPrz    C    T        0      0        2 
  15 chr15_57126242     ZBoe    C    T        0      0        2 
  15 chr15_57126242     ZGre    C    T        0      0        2 
  15 chr15_57126242     ZHar    C    T        0      0        2 
  15 chr15_57126242   Sample    C    T        0      0        2 
  15 chr15_57127305     AAsi    C    G        0      0        2 
  15 chr15_57127305     AKia    C    G        0      0        2 
  15 chr15_57127305     AOna    C    G        0      0        2 
  15 chr15_57127305     ASom    C    G        0      0        2 
  15 chr15_57127305     HCab    C    G        1      2        2 
  15 chr15_57127305     HPrz    C    G        1      2        2 
  15 chr15_57127305     ZBoe    C    G        1      2        2 
  15 chr15_57127305     ZGre    C    G        0      0        2 
  15 chr15_57127305     ZHar    C    G        1      2        2 
  15 chr15_57127305   Sample    C    G        0      0        2 
  15 chr15_57130639     AAsi    T    C        0      0        2 
  15 chr15_57130639     AKia    T    C        0      0        2 
  15 chr15_57130639     AOna    T    C        0      0        2 
  15 chr15_57130639     ASom    T    C        0      0        2 
  15 chr15_57130639     HCab    T    C        1      2        2 
  15 chr15_57130639     HPrz    T    C        1      2        2 
  15 chr15_57130639     ZBoe    T    C        0      0        2 
  15 chr15_57130639     ZGre    T    C        0      0        2 
  15 chr15_57130639     ZHar    T    C        0      0        2 
  15 chr15_57130639   Sample    T    C        0      0        2 
  15 chr15_57152254     AAsi    G    A        0      0        2 
  15 chr15_57152254     AKia    G    A        0      0        2 
  15 chr15_57152254     AOna    G    A        0      0        2 
  15 chr15_57152254     ASom    G    A        0      0        2 
  15 chr15_57152254     HCab    G    A        1      2        2 
  15 chr15_57152254     HPrz    G    A        1      2        2 
  15 chr15_57152254     ZBoe    G    A        0      0        2 
  15 chr15_57152254     ZGre    G    A        0      0        2 
  15 chr15_57152254     ZHar    G    A        0      0        2 
  15 chr15_57152254   Sample    G    A        0      0        2 
  15 chr15_57154588     AAsi    A    G        0      0        2 
  15 chr15_57154588     AKia    A    G        0      0        2 
  15 chr15_57154588     AOna    A    G      0.5      1        2 
  15 chr15_57154588     ASom    A    G        0      0        2 
  15 chr15_57154588     HCab    A    G        0      0        2 
  15 chr15_57154588     HPrz    A    G        0      0        2 
  15 chr15_57154588     ZBoe    A    G        0      0        2 
  15 chr15_57154588     ZGre    A    G        0      0        2 
  15 chr15_57154588     ZHar    A    G        0      0        2 
  15 chr15_57154588   Sample    A    G        0      0        2 
  15 chr15_57156732     AAsi    A    C        0      0        2 
  15 chr15_57156732     AKia    A    C        0      0        2 
  15 chr15_57156732     AOna    A    C        0      0        2 
  15 chr15_57156732     ASom    A    C        0      0        2 
  15 chr15_57156732     HCab    A    C        1      2        2 
  15 chr15_57156732     HPrz    A    C        1      2        2 
  15 chr15_57156732     ZBoe    A    C        0      0        2 
  15 chr15_57156732     ZGre    A    C        0      0        2 
  15 chr15_57156732     ZHar    A    C        0      0        2 
  15 chr15_57156732   Sample    A    C        0      0        2 
  15 chr15_57168993     AAsi    T    C        0      0        2 
  15 chr15_57168993     AKia    T    C        1      2        2 
  15 chr15_57168993     AOna    T    C        1      2        2 
  15 chr15_57168993     ASom    T    C        0      0        2 
  15 chr15_57168993     HCab    T    C        0      0        2 
  15 chr15_57168993     HPrz    T    C        0      0        2 
  15 chr15_57168993     ZBoe    T    C        0      0        2 
  15 chr15_57168993     ZGre    T    C        0      0        2 
  15 chr15_57168993     ZHar    T    C        0      0        2 
  15 chr15_57168993   Sample    T    C        0      0        2 
  15 chr15_57175817     AAsi    G    A        0      0        2 
  15 chr15_57175817     AKia    G    A        0      0        2 
  15 chr15_57175817     AOna    G    A        0      0        2 
  15 chr15_57175817     ASom    G    A        0      0        2 
  15 chr15_57175817     HCab    G    A        1      2        2 
  15 chr15_57175817     HPrz    G    A        1      2        2 
  15 chr15_57175817     ZBoe    G    A        0      0        2 
  15 chr15_57175817     ZGre    G    A        0      0        2 
  15 chr15_57175817     ZHar    G    A        0      0        2 
  15 chr15_57175817   Sample    G    A        0      0        2 
  15 chr15_57181378     AAsi    G    A        0      0        2 
  15 chr15_57181378     AKia    G    A        0      0        2 
  15 chr15_57181378     AOna    G    A        0      0        2 
  15 chr15_57181378     ASom    G    A        0      0        2 
  15 chr15_57181378     HCab    G    A        1      2        2 
  15 chr15_57181378     HPrz    G    A        1      2        2 
  15 chr15_57181378     ZBoe    G    A        0      0        2 
  15 chr15_57181378     ZGre    G    A        0      0        2 
  15 chr15_57181378     ZHar    G    A        0      0        2 
  15 chr15_57181378   Sample    G    A        0      0        2 
  15 chr15_57185396     AAsi    T    A        0      0        2 
  15 chr15_57185396     AKia    T    A        1      2        2 
  15 chr15_57185396     AOna    T    A        1      2        2 
  15 chr15_57185396     ASom    T    A        0      0        2 
  15 chr15_57185396     HCab    T    A        0      0        2 
  15 chr15_57185396     HPrz    T    A        0      0        2 
  15 chr15_57185396     ZBoe    T    A        0      0        2 
  15 chr15_57185396     ZGre    T    A        0      0        2 
  15 chr15_57185396     ZHar    T    A        0      0        2 
  15 chr15_57185396   Sample    T    A        0      0        2 
  15 chr15_57187434     AAsi    C    T        0      0        2 
  15 chr15_57187434     AKia    C    T        0      0        2 
  15 chr15_57187434     AOna    C    T        0      0        2 
  15 chr15_57187434     ASom    C    T        0      0        2 
  15 chr15_57187434     HCab    C    T        1      2        2 
  15 chr15_57187434     HPrz    C    T        1      2        2 
  15 chr15_57187434     ZBoe    C    T        0      0        2 
  15 chr15_57187434     ZGre    C    T        0      0        2 
  15 chr15_57187434     ZHar    C    T        0      0        2 
  15 chr15_57187434   Sample    C    T        0      0        2 
  15 chr15_57187954     AAsi    T    C        0      0        2 
  15 chr15_57187954     AKia    T    C        0      0        2 
  15 chr15_57187954     AOna    T    C        0      0        2 
  15 chr15_57187954     ASom    T    C        0      0        2 
  15 chr15_57187954     HCab    T    C        1      2        2 
  15 chr15_57187954     HPrz    T    C        1      2        2 
  15 chr15_57187954     ZBoe    T    C        0      0        2 
  15 chr15_57187954     ZGre    T    C        0      0        2 
  15 chr15_57187954     ZHar    T    C        0      0        2 
  15 chr15_57187954   Sample    T    C        0      0        2 
  15 chr15_57197722     AAsi    C    T        0      0        2 
  15 chr15_57197722     AKia    C    T        0      0        2 
  15 chr15_57197722     AOna    C    T        0      0        2 
  15 chr15_57197722     ASom    C    T        0      0        2 
  15 chr15_57197722     HCab    C    T        0      0        2 
  15 chr15_57197722     HPrz    C    T        0      0        2 
  15 chr15_57197722     ZBoe    C    T        0      0        2 
  15 chr15_57197722     ZGre    C    T        1      2        2 
  15 chr15_57197722     ZHar    C    T        0      0        2 
  15 chr15_57197722   Sample    C    T        0      0        2 
  15 chr15_57203023     AAsi    G    A        0      0        2 
  15 chr15_57203023     AKia    G    A        0      0        2 
  15 chr15_57203023     AOna    G    A        0      0        2 
  15 chr15_57203023     ASom    G    A        0      0        2 
  15 chr15_57203023     HCab    G    A        0      0        2 
  15 chr15_57203023     HPrz    G    A        0      0        2 
  15 chr15_57203023     ZBoe    G    A        0      0        2 
  15 chr15_57203023     ZGre    G    A        1      2        2 
  15 chr15_57203023     ZHar    G    A        0      0        2 
  15 chr15_57203023   Sample    G    A        0      0        2 
  15 chr15_57205251     AAsi    C    T        0      0        2 
  15 chr15_57205251     AKia    C    T        0      0        2 
  15 chr15_57205251     AOna    C    T        0      0        2 
  15 chr15_57205251     ASom    C    T        0      0        2 
  15 chr15_57205251     HCab    C    T        0      0        2 
  15 chr15_57205251     HPrz    C    T        0      0        2 
  15 chr15_57205251     ZBoe    C    T      0.5      1        2 
  15 chr15_57205251     ZGre    C    T        0      0        2 
  15 chr15_57205251     ZHar    C    T        0      0        2 
  15 chr15_57205251   Sample    C    T        0      0        2 
  15 chr15_57208671     AAsi    G    T        0      0        2 
  15 chr15_57208671     AKia    G    T        0      0        2 
  15 chr15_57208671     AOna    G    T        0      0        2 
  15 chr15_57208671     ASom    G    T        0      0        2 
  15 chr15_57208671     HCab    G    T        0      0        2 
  15 chr15_57208671     HPrz    G    T      0.5      1        2 
  15 chr15_57208671     ZBoe    G    T        0      0        2 
  15 chr15_57208671     ZGre    G    T        0      0        2 
  15 chr15_57208671     ZHar    G    T        0      0        2 
  15 chr15_57208671   Sample    G    T        0      0        2 
  15 chr15_57215978     AAsi    C    T        0      0        2 
  15 chr15_57215978     AKia    C    T        0      0        2 
  15 chr15_57215978     AOna    C    T        0      0        2 
  15 chr15_57215978     ASom    C    T        0      0        2 
  15 chr15_57215978     HCab    C    T        1      2        2 
  15 chr15_57215978     HPrz    C    T        1      2        2 
  15 chr15_57215978     ZBoe    C    T        0      0        2 
  15 chr15_57215978     ZGre    C    T        0      0        2 
  15 chr15_57215978     ZHar    C    T        0      0        2 
  15 chr15_57215978   Sample    C    T        0      0        2 
  15 chr15_57219816     AAsi    C    G        0      0        2 
  15 chr15_57219816     AKia    C    G        0      0        2 
  15 chr15_57219816     AOna    C    G        0      0        2 
  15 chr15_57219816     ASom    C    G        0      0        2 
  15 chr15_57219816     HCab    C    G        1      2        2 
  15 chr15_57219816     HPrz    C    G        1      2        2 
  15 chr15_57219816     ZBoe    C    G        0      0        2 
  15 chr15_57219816     ZGre    C    G        0      0        2 
  15 chr15_57219816     ZHar    C    G        0      0        2 
  15 chr15_57219816   Sample    C    G        0      0        2 
  15 chr15_57223568     AAsi    A    G        0      0        2 
  15 chr15_57223568     AKia    A    G      0.5      1        2 
  15 chr15_57223568     AOna    A    G        0      0        2 
  15 chr15_57223568     ASom    A    G        0      0        2 
  15 chr15_57223568     HCab    A    G        0      0        2 
  15 chr15_57223568     HPrz    A    G        0      0        2 
  15 chr15_57223568     ZBoe    A    G        0      0        2 
  15 chr15_57223568     ZGre    A    G        0      0        2 
  15 chr15_57223568     ZHar    A    G        0      0        2 
  15 chr15_57223568   Sample    A    G        0      0        2 
  15 chr15_57223640     AAsi    C    A        0      0        2 
  15 chr15_57223640     AKia    C    A        0      0        2 
  15 chr15_57223640     AOna    C    A        0      0        2 
  15 chr15_57223640     ASom    C    A        0      0        2 
  15 chr15_57223640     HCab    C    A        1      2        2 
  15 chr15_57223640     HPrz    C    A        1      2        2 
  15 chr15_57223640     ZBoe    C    A        0      0        2 
  15 chr15_57223640     ZGre    C    A        0      0        2 
  15 chr15_57223640     ZHar    C    A        0      0        2 
  15 chr15_57223640   Sample    C    A        0      0        2 
  15 chr15_57223719     AAsi    G    T        0      0        2 
  15 chr15_57223719     AKia    G    T        0      0        2 
  15 chr15_57223719     AOna    G    T        0      0        2 
  15 chr15_57223719     ASom    G    T        0      0        2 
  15 chr15_57223719     HCab    G    T        1      2        2 
  15 chr15_57223719     HPrz    G    T        1      2        2 
  15 chr15_57223719     ZBoe    G    T        0      0        2 
  15 chr15_57223719     ZGre    G    T        0      0        2 
  15 chr15_57223719     ZHar    G    T        0      0        2 
  15 chr15_57223719   Sample    G    T        0      0        2 
  15 chr15_57228490     AAsi    G    A        0      0        2 
  15 chr15_57228490     AKia    G    A        0      0        2 
  15 chr15_57228490     AOna    G    A        0      0        2 
  15 chr15_57228490     ASom    G    A        0      0        2 
  15 chr15_57228490     HCab    G    A      0.5      1        2 
  15 chr15_57228490     HPrz    G    A        0      0        2 
  15 chr15_57228490     ZBoe    G    A        0      0        2 
  15 chr15_57228490     ZGre    G    A        0      0        2 
  15 chr15_57228490     ZHar    G    A        0      0        2 
  15 chr15_57228490   Sample    G    A        0      0        2 
  15 chr15_57229454     AAsi    C    G        0      0        2 
  15 chr15_57229454     AKia    C    G        0      0        2 
  15 chr15_57229454     AOna    C    G      0.5      1        2 
  15 chr15_57229454     ASom    C    G        0      0        2 
  15 chr15_57229454     HCab    C    G        0      0        2 
  15 chr15_57229454     HPrz    C    G        0      0        2 
  15 chr15_57229454     ZBoe    C    G        0      0        2 
  15 chr15_57229454     ZGre    C    G        0      0        2 
  15 chr15_57229454     ZHar    C    G        0      0        2 
  15 chr15_57229454   Sample    C    G        0      0        2 
  15 chr15_57247160     AAsi    C    A        0      0        2 
  15 chr15_57247160     AKia    C    A        0      0        2 
  15 chr15_57247160     AOna    C    A        0      0        2 
  15 chr15_57247160     ASom    C    A        0      0        2 
  15 chr15_57247160     HCab    C    A        1      2        2 
  15 chr15_57247160     HPrz    C    A        1      2        2 
  15 chr15_57247160     ZBoe    C    A        0      0        2 
  15 chr15_57247160     ZGre    C    A        0      0        2 
  15 chr15_57247160     ZHar    C    A        0      0        2 
  15 chr15_57247160   Sample    C    A        0      0        2 
  15 chr15_57248760     AAsi    G    C        0      0        2 
  15 chr15_57248760     AKia    G    C        0      0        2 
  15 chr15_57248760     AOna    G    C        0      0        2 
  15 chr15_57248760     ASom    G    C        0      0        2 
  15 chr15_57248760     HCab    G    C        1      2        2 
  15 chr15_57248760     HPrz    G    C        1      2        2 
  15 chr15_57248760     ZBoe    G    C        1      2        2 
  15 chr15_57248760     ZGre    G    C        1      2        2 
  15 chr15_57248760     ZHar    G    C        0      0        2 
  15 chr15_57248760   Sample    G    C        0      0        2 
  15 chr15_57250406     AAsi    T    A        0      0        2 
  15 chr15_57250406     AKia    T    A        0      0        2 
  15 chr15_57250406     AOna    T    A      0.5      1        2 
  15 chr15_57250406     ASom    T    A        0      0        2 
  15 chr15_57250406     HCab    T    A        0      0        2 
  15 chr15_57250406     HPrz    T    A        0      0        2 
  15 chr15_57250406     ZBoe    T    A        0      0        2 
  15 chr15_57250406     ZGre    T    A        0      0        2 
  15 chr15_57250406     ZHar    T    A        0      0        2 
  15 chr15_57250406   Sample    T    A        0      0        2 
  15 chr15_57251132     AAsi    A    C        0      0        2 
  15 chr15_57251132     AKia    A    C        0      0        2 
  15 chr15_57251132     AOna    A    C        0      0        2 
  15 chr15_57251132     ASom    A    C        0      0        2 
  15 chr15_57251132     HCab    A    C        1      2        2 
  15 chr15_57251132     HPrz    A    C        1      2        2 
  15 chr15_57251132     ZBoe    A    C        0      0        2 
  15 chr15_57251132     ZGre    A    C        0      0        2 
  15 chr15_57251132     ZHar    A    C        0      0        2 
  15 chr15_57251132   Sample    A    C        0      0        2 
  15 chr15_57256720     AAsi    A    C        0      0        2 
  15 chr15_57256720     AKia    A    C        0      0        2 
  15 chr15_57256720     AOna    A    C        0      0        2 
  15 chr15_57256720     ASom    A    C        0      0        2 
  15 chr15_57256720     HCab    A    C        1      2        2 
  15 chr15_57256720     HPrz    A    C        1      2        2 
  15 chr15_57256720     ZBoe    A    C        0      0        2 
  15 chr15_57256720     ZGre    A    C        0      0        2 
  15 chr15_57256720     ZHar    A    C        0      0        2 
  15 chr15_57256720   Sample    A    C        0      0        2 
  15 chr15_57260723     AAsi    A    G        0      0        2 
  15 chr15_57260723     AKia    A    G        0      0        2 
  15 chr15_57260723     AOna    A    G        0      0        2 
  15 chr15_57260723     ASom    A    G        0      0        2 
  15 chr15_57260723     HCab    A    G        0      0        2 
  15 chr15_57260723     HPrz    A    G        0      0        2 
  15 chr15_57260723     ZBoe    A    G        0      0        2 
  15 chr15_57260723     ZGre    A    G        1      2        2 
  15 chr15_57260723     ZHar    A    G        0      0        2 
  15 chr15_57260723   Sample    A    G        0      0        2 
  15 chr15_57267867     AAsi    A    C        0      0        2 
  15 chr15_57267867     AKia    A    C        0      0        2 
  15 chr15_57267867     AOna    A    C        0      0        2 
  15 chr15_57267867     ASom    A    C        0      0        2 
  15 chr15_57267867     HCab    A    C        0      0        2 
  15 chr15_57267867     HPrz    A    C        0      0        2 
  15 chr15_57267867     ZBoe    A    C      0.5      1        2 
  15 chr15_57267867     ZGre    A    C        0      0        2 
  15 chr15_57267867     ZHar    A    C        0      0        2 
  15 chr15_57267867   Sample    A    C        0      0        2 
  15 chr15_57276665     AAsi    A    G        0      0        2 
  15 chr15_57276665     AKia    A    G        0      0        2 
  15 chr15_57276665     AOna    A    G        0      0        2 
  15 chr15_57276665     ASom    A    G        0      0        2 
  15 chr15_57276665     HCab    A    G        1      2        2 
  15 chr15_57276665     HPrz    A    G        1      2        2 
  15 chr15_57276665     ZBoe    A    G        0      0        2 
  15 chr15_57276665     ZGre    A    G        0      0        2 
  15 chr15_57276665     ZHar    A    G        0      0        2 
  15 chr15_57276665   Sample    A    G        0      0        2 
  15 chr15_57278691     AAsi    A    T        0      0        2 
  15 chr15_57278691     AKia    A    T        0      0        2 
  15 chr15_57278691     AOna    A    T        0      0        2 
  15 chr15_57278691     ASom    A    T        0      0        2 
  15 chr15_57278691     HCab    A    T        0      0        2 
  15 chr15_57278691     HPrz    A    T        0      0        2 
  15 chr15_57278691     ZBoe    A    T      0.5      1        2 
  15 chr15_57278691     ZGre    A    T        0      0        2 
  15 chr15_57278691     ZHar    A    T        0      0        2 
  15 chr15_57278691   Sample    A    T        0      0        2 
  15 chr15_57296498     AAsi    A    G        0      0        2 
  15 chr15_57296498     AKia    A    G        0      0        2 
  15 chr15_57296498     AOna    A    G        0      0        2 
  15 chr15_57296498     ASom    A    G        0      0        2 
  15 chr15_57296498     HCab    A    G        0      0        2 
  15 chr15_57296498     HPrz    A    G        0      0        2 
  15 chr15_57296498     ZBoe    A    G      0.5      1        2 
  15 chr15_57296498     ZGre    A    G        0      0        2 
  15 chr15_57296498     ZHar    A    G        0      0        2 
  15 chr15_57296498   Sample    A    G        0      0        2 
  15 chr15_57301783     AAsi    G    A        0      0        2 
  15 chr15_57301783     AKia    G    A        0      0        2 
  15 chr15_57301783     AOna    G    A        0      0        2 
  15 chr15_57301783     ASom    G    A        0      0        2 
  15 chr15_57301783     HCab    G    A        1      2        2 
  15 chr15_57301783     HPrz    G    A        1      2        2 
  15 chr15_57301783     ZBoe    G    A        0      0        2 
  15 chr15_57301783     ZGre    G    A        0      0        2 
  15 chr15_57301783     ZHar    G    A        0      0        2 
  15 chr15_57301783   Sample    G    A        0      0        2 
  15 chr15_57302118     AAsi    A    C        0      0        2 
  15 chr15_57302118     AKia    A    C        0      0        2 
  15 chr15_57302118     AOna    A    C        0      0        2 
  15 chr15_57302118     ASom    A    C        0      0        2 
  15 chr15_57302118     HCab    A    C        0      0        2 
  15 chr15_57302118     HPrz    A    C        0      0        2 
  15 chr15_57302118     ZBoe    A    C        0      0        2 
  15 chr15_57302118     ZGre    A    C        1      2        2 
  15 chr15_57302118     ZHar    A    C        0      0        2 
  15 chr15_57302118   Sample    A    C        0      0        2 
  15 chr15_57304037     AAsi    A    G        0      0        2 
  15 chr15_57304037     AKia    A    G      0.5      1        2 
  15 chr15_57304037     AOna    A    G        0      0        2 
  15 chr15_57304037     ASom    A    G        0      0        2 
  15 chr15_57304037     HCab    A    G        0      0        2 
  15 chr15_57304037     HPrz    A    G        0      0        2 
  15 chr15_57304037     ZBoe    A    G        0      0        2 
  15 chr15_57304037     ZGre    A    G        0      0        2 
  15 chr15_57304037     ZHar    A    G        0      0        2 
  15 chr15_57304037   Sample    A    G        0      0        2 
  15 chr15_57326242     AAsi    A    G        0      0        2 
  15 chr15_57326242     AKia    A    G        0      0        2 
  15 chr15_57326242     AOna    A    G        0      0        2 
  15 chr15_57326242     ASom    A    G        0      0        2 
  15 chr15_57326242     HCab    A    G        1      2        2 
  15 chr15_57326242     HPrz    A    G        1      2        2 
  15 chr15_57326242     ZBoe    A    G        0      0        2 
  15 chr15_57326242     ZGre    A    G        0      0        2 
  15 chr15_57326242     ZHar    A    G        0      0        2 
  15 chr15_57326242   Sample    A    G        0      0        2 
  15 chr15_57334013     AAsi    T    A      0.5      1        2 
  15 chr15_57334013     AKia    T    A        0      0        2 
  15 chr15_57334013     AOna    T    A        0      0        2 
  15 chr15_57334013     ASom    T    A        0      0        2 
  15 chr15_57334013     HCab    T    A        0      0        2 
  15 chr15_57334013     HPrz    T    A        0      0        2 
  15 chr15_57334013     ZBoe    T    A        0      0        2 
  15 chr15_57334013     ZGre    T    A        0      0        2 
  15 chr15_57334013     ZHar    T    A        0      0        2 
  15 chr15_57334013   Sample    T    A        0      0        2 
  15 chr15_57336494     AAsi    T    C        0      0        2 
  15 chr15_57336494     AKia    T    C        1      2        2 
  15 chr15_57336494     AOna    T    C        0      0        2 
  15 chr15_57336494     ASom    T    C        0      0        2 
  15 chr15_57336494     HCab    T    C        0      0        2 
  15 chr15_57336494     HPrz    T    C        0      0        2 
  15 chr15_57336494     ZBoe    T    C        0      0        2 
  15 chr15_57336494     ZGre    T    C        0      0        2 
  15 chr15_57336494     ZHar    T    C        0      0        2 
  15 chr15_57336494   Sample    T    C        0      0        2 
  15 chr15_57340120     AAsi    T    C        0      0        2 
  15 chr15_57340120     AKia    T    C        0      0        2 
  15 chr15_57340120     AOna    T    C        0      0        2 
  15 chr15_57340120     ASom    T    C        0      0        2 
  15 chr15_57340120     HCab    T    C        0      0        2 
  15 chr15_57340120     HPrz    T    C        0      0        2 
  15 chr15_57340120     ZBoe    T    C      0.5      1        2 
  15 chr15_57340120     ZGre    T    C        0      0        2 
  15 chr15_57340120     ZHar    T    C        0      0        2 
  15 chr15_57340120   Sample    T    C        0      0        2 
  15 chr15_57340533     AAsi    T    C        0      0        2 
  15 chr15_57340533     AKia    T    C        0      0        2 
  15 chr15_57340533     AOna    T    C        0      0        2 
  15 chr15_57340533     ASom    T    C        0      0        2 
  15 chr15_57340533     HCab    T    C        0      0        2 
  15 chr15_57340533     HPrz    T    C        0      0        2 
  15 chr15_57340533     ZBoe    T    C        0      0        2 
  15 chr15_57340533     ZGre    T    C        0      0        2 
  15 chr15_57340533     ZHar    T    C      0.5      1        2 
  15 chr15_57340533   Sample    T    C        0      0        2 
  15 chr15_57347010     AAsi    T    G        0      0        2 
  15 chr15_57347010     AKia    T    G        0      0        2 
  15 chr15_57347010     AOna    T    G        0      0        2 
  15 chr15_57347010     ASom    T    G        0      0        2 
  15 chr15_57347010     HCab    T    G        1      2        2 
  15 chr15_57347010     HPrz    T    G        1      2        2 
  15 chr15_57347010     ZBoe    T    G        0      0        2 
  15 chr15_57347010     ZGre    T    G        0      0        2 
  15 chr15_57347010     ZHar    T    G        0      0        2 
  15 chr15_57347010   Sample    T    G        0      0        2 
  15 chr15_57348827     AAsi    T    G        0      0        2 
  15 chr15_57348827     AKia    T    G        0      0        2 
  15 chr15_57348827     AOna    T    G        0      0        2 
  15 chr15_57348827     ASom    T    G        0      0        2 
  15 chr15_57348827     HCab    T    G        0      0        2 
  15 chr15_57348827     HPrz    T    G      0.5      1        2 
  15 chr15_57348827     ZBoe    T    G        0      0        2 
  15 chr15_57348827     ZGre    T    G      0.5      1        2 
  15 chr15_57348827     ZHar    T    G        0      0        2 
  15 chr15_57348827   Sample    T    G        0      0        2 
  15 chr15_57362244     AAsi    C    G        0      0        2 
  15 chr15_57362244     AKia    C    G        0      0        2 
  15 chr15_57362244     AOna    C    G        0      0        2 
  15 chr15_57362244     ASom    C    G        0      0        2 
  15 chr15_57362244     HCab    C    G        0      0        2 
  15 chr15_57362244     HPrz    C    G        0      0        2 
  15 chr15_57362244     ZBoe    C    G      0.5      1        2 
  15 chr15_57362244     ZGre    C    G        0      0        2 
  15 chr15_57362244     ZHar    C    G        0      0        2 
  15 chr15_57362244   Sample    C    G        0      0        2 
  15 chr15_57362338     AAsi    G    A        0      0        2 
  15 chr15_57362338     AKia    G    A        0      0        2 
  15 chr15_57362338     AOna    G    A      0.5      1        2 
  15 chr15_57362338     ASom    G    A        0      0        2 
  15 chr15_57362338     HCab    G    A        0      0        2 
  15 chr15_57362338     HPrz    G    A        0      0        2 
  15 chr15_57362338     ZBoe    G    A        0      0        2 
  15 chr15_57362338     ZGre    G    A        0      0        2 
  15 chr15_57362338     ZHar    G    A        0      0        2 
  15 chr15_57362338   Sample    G    A        0      0        2 
  15 chr15_57363267     AAsi    T    G        0      0        2 
  15 chr15_57363267     AKia    T    G        0      0        2 
  15 chr15_57363267     AOna    T    G        0      0        2 
  15 chr15_57363267     ASom    T    G        0      0        2 
  15 chr15_57363267     HCab    T    G        1      2        2 
  15 chr15_57363267     HPrz    T    G        1      2        2 
  15 chr15_57363267     ZBoe    T    G        0      0        2 
  15 chr15_57363267     ZGre    T    G        0      0        2 
  15 chr15_57363267     ZHar    T    G        0      0        2 
  15 chr15_57363267   Sample    T    G        0      0        2 
  15 chr15_57366032     AAsi    C    T        0      0        2 
  15 chr15_57366032     AKia    C    T        0      0        2 
  15 chr15_57366032     AOna    C    T      0.5      1        2 
  15 chr15_57366032     ASom    C    T        0      0        2 
  15 chr15_57366032     HCab    C    T        0      0        2 
  15 chr15_57366032     HPrz    C    T        0      0        2 
  15 chr15_57366032     ZBoe    C    T        0      0        2 
  15 chr15_57366032     ZGre    C    T        0      0        2 
  15 chr15_57366032     ZHar    C    T        0      0        2 
  15 chr15_57366032   Sample    C    T        0      0        2 
  15 chr15_57366354     AAsi    T    C        0      0        2 
  15 chr15_57366354     AKia    T    C        0      0        2 
  15 chr15_57366354     AOna    T    C        0      0        2 
  15 chr15_57366354     ASom    T    C        0      0        2 
  15 chr15_57366354     HCab    T    C      0.5      1        2 
  15 chr15_57366354     HPrz    T    C        1      2        2 
  15 chr15_57366354     ZBoe    T    C        0      0        2 
  15 chr15_57366354     ZGre    T    C        0      0        2 
  15 chr15_57366354     ZHar    T    C        0      0        2 
  15 chr15_57366354   Sample    T    C        0      0        2 
  15 chr15_57370817     AAsi    C    T        0      0        2 
  15 chr15_57370817     AKia    C    T        0      0        2 
  15 chr15_57370817     AOna    C    T        0      0        2 
  15 chr15_57370817     ASom    C    T        0      0        2 
  15 chr15_57370817     HCab    C    T      0.5      1        2 
  15 chr15_57370817     HPrz    C    T      0.5      1        2 
  15 chr15_57370817     ZBoe    C    T        0      0        2 
  15 chr15_57370817     ZGre    C    T        0      0        2 
  15 chr15_57370817     ZHar    C    T        0      0        2 
  15 chr15_57370817   Sample    C    T        0      0        2 
  15 chr15_57376348     AAsi    C    T        0      0        2 
  15 chr15_57376348     AKia    C    T        0      0        2 
  15 chr15_57376348     AOna    C    T        0      0        2 
  15 chr15_57376348     ASom    C    T        0      0        2 
  15 chr15_57376348     HCab    C    T        0      0        2 
  15 chr15_57376348     HPrz    C    T        0      0        2 
  15 chr15_57376348     ZBoe    C    T        1      2        2 
  15 chr15_57376348     ZGre    C    T        0      0        2 
  15 chr15_57376348     ZHar    C    T        0      0        2 
  15 chr15_57376348   Sample    C    T        0      0        2 
  15 chr15_57383612     AAsi    A    G        0      0        2 
  15 chr15_57383612     AKia    A    G        0      0        2 
  15 chr15_57383612     AOna    A    G        0      0        2 
  15 chr15_57383612     ASom    A    G        0      0        2 
  15 chr15_57383612     HCab    A    G        0      0        2 
  15 chr15_57383612     HPrz    A    G        0      0        2 
  15 chr15_57383612     ZBoe    A    G      0.5      1        2 
  15 chr15_57383612     ZGre    A    G        0      0        2 
  15 chr15_57383612     ZHar    A    G        0      0        2 
  15 chr15_57383612   Sample    A    G        0      0        2 
  15 chr15_57387159     AAsi    C    T        0      0        2 
  15 chr15_57387159     AKia    C    T        0      0        2 
  15 chr15_57387159     AOna    C    T        0      0        2 
  15 chr15_57387159     ASom    C    T        0      0        2 
  15 chr15_57387159     HCab    C    T        1      2        2 
  15 chr15_57387159     HPrz    C    T        1      2        2 
  15 chr15_57387159     ZBoe    C    T        0      0        2 
  15 chr15_57387159     ZGre    C    T        0      0        2 
  15 chr15_57387159     ZHar    C    T        0      0        2 
  15 chr15_57387159   Sample    C    T        0      0        2 
  15 chr15_57395372     AAsi    G    A        0      0        2 
  15 chr15_57395372     AKia    G    A        0      0        2 
  15 chr15_57395372     AOna    G    A        0      0        2 
  15 chr15_57395372     ASom    G    A        0      0        2 
  15 chr15_57395372     HCab    G    A        1      2        2 
  15 chr15_57395372     HPrz    G    A        1      2        2 
  15 chr15_57395372     ZBoe    G    A        0      0        2 
  15 chr15_57395372     ZGre    G    A        0      0        2 
  15 chr15_57395372     ZHar    G    A        0      0        2 
  15 chr15_57395372   Sample    G    A        0      0        2 
  15 chr15_57398473     AAsi    A    G        0      0        2 
  15 chr15_57398473     AKia    A    G        1      2        2 
  15 chr15_57398473     AOna    A    G        1      2        2 
  15 chr15_57398473     ASom    A    G        0      0        2 
  15 chr15_57398473     HCab    A    G        0      0        2 
  15 chr15_57398473     HPrz    A    G        0      0        2 
  15 chr15_57398473     ZBoe    A    G        0      0        2 
  15 chr15_57398473     ZGre    A    G        1      2        2 
  15 chr15_57398473     ZHar    A    G        0      0        2 
  15 chr15_57398473   Sample    A    G        0      0        2 
  15 chr15_57403824     AAsi    C    T        0      0        2 
  15 chr15_57403824     AKia    C    T        0      0        2 
  15 chr15_57403824     AOna    C    T        0      0        2 
  15 chr15_57403824     ASom    C    T        0      0        2 
  15 chr15_57403824     HCab    C    T        0      0        2 
  15 chr15_57403824     HPrz    C    T      0.5      1        2 
  15 chr15_57403824     ZBoe    C    T        0      0        2 
  15 chr15_57403824     ZGre    C    T        0      0        2 
  15 chr15_57403824     ZHar    C    T        0      0        2 
  15 chr15_57403824   Sample    C    T        0      0        2 
  15 chr15_57411575     AAsi    A    G      0.5      1        2 
  15 chr15_57411575     AKia    A    G        0      0        2 
  15 chr15_57411575     AOna    A    G        0      0        2 
  15 chr15_57411575     ASom    A    G        0      0        2 
  15 chr15_57411575     HCab    A    G        0      0        2 
  15 chr15_57411575     HPrz    A    G        0      0        2 
  15 chr15_57411575     ZBoe    A    G        0      0        2 
  15 chr15_57411575     ZGre    A    G        0      0        2 
  15 chr15_57411575     ZHar    A    G        0      0        2 
  15 chr15_57411575   Sample    A    G        0      0        2 
  15 chr15_57414137     AAsi    G    A        0      0        2 
  15 chr15_57414137     AKia    G    A        0      0        2 
  15 chr15_57414137     AOna    G    A        0      0        2 
  15 chr15_57414137     ASom    G    A        0      0        2 
  15 chr15_57414137     HCab    G    A        1      2        2 
  15 chr15_57414137     HPrz    G    A        1      2        2 
  15 chr15_57414137     ZBoe    G    A        0      0        2 
  15 chr15_57414137     ZGre    G    A        0      0        2 
  15 chr15_57414137     ZHar    G    A        0      0        2 
  15 chr15_57414137   Sample    G    A        0      0        2 
  15 chr15_57416796     AAsi    A    G        0      0        2 
  15 chr15_57416796     AKia    A    G        1      2        2 
  15 chr15_57416796     AOna    A    G        0      0        2 
  15 chr15_57416796     ASom    A    G        0      0        2 
  15 chr15_57416796     HCab    A    G        0      0        2 
  15 chr15_57416796     HPrz    A    G        0      0        2 
  15 chr15_57416796     ZBoe    A    G        0      0        2 
  15 chr15_57416796     ZGre    A    G        0      0        2 
  15 chr15_57416796     ZHar    A    G        0      0        2 
  15 chr15_57416796   Sample    A    G        0      0        2 
  15 chr15_57419895     AAsi    G    T        0      0        2 
  15 chr15_57419895     AKia    G    T        0      0        2 
  15 chr15_57419895     AOna    G    T        0      0        2 
  15 chr15_57419895     ASom    G    T        0      0        2 
  15 chr15_57419895     HCab    G    T        0      0        2 
  15 chr15_57419895     HPrz    G    T        0      0        2 
  15 chr15_57419895     ZBoe    G    T        0      0        2 
  15 chr15_57419895     ZGre    G    T        1      2        2 
  15 chr15_57419895     ZHar    G    T        0      0        2 
  15 chr15_57419895   Sample    G    T        0      0        2 
  15 chr15_57422189     AAsi    G    A        0      0        2 
  15 chr15_57422189     AKia    G    A        0      0        2 
  15 chr15_57422189     AOna    G    A        0      0        2 
  15 chr15_57422189     ASom    G    A        0      0        2 
  15 chr15_57422189     HCab    G    A        0      0        2 
  15 chr15_57422189     HPrz    G    A      0.5      1        2 
  15 chr15_57422189     ZBoe    G    A        0      0        2 
  15 chr15_57422189     ZGre    G    A        0      0        2 
  15 chr15_57422189     ZHar    G    A        0      0        2 
  15 chr15_57422189   Sample    G    A        0      0        2 
  15 chr15_57424013     AAsi    A    G      0.5      1        2 
  15 chr15_57424013     AKia    A    G        0      0        2 
  15 chr15_57424013     AOna    A    G        0      0        2 
  15 chr15_57424013     ASom    A    G        1      2        2 
  15 chr15_57424013     HCab    A    G        0      0        2 
  15 chr15_57424013     HPrz    A    G        0      0        2 
  15 chr15_57424013     ZBoe    A    G        0      0        2 
  15 chr15_57424013     ZGre    A    G        0      0        2 
  15 chr15_57424013     ZHar    A    G        0      0        2 
  15 chr15_57424013   Sample    A    G        1      2        2 
  15 chr15_57434978     AAsi    T    C        0      0        2 
  15 chr15_57434978     AKia    T    C        0      0        2 
  15 chr15_57434978     AOna    T    C        0      0        2 
  15 chr15_57434978     ASom    T    C        0      0        2 
  15 chr15_57434978     HCab    T    C        1      2        2 
  15 chr15_57434978     HPrz    T    C        1      2        2 
  15 chr15_57434978     ZBoe    T    C        0      0        2 
  15 chr15_57434978     ZGre    T    C        0      0        2 
  15 chr15_57434978     ZHar    T    C        0      0        2 
  15 chr15_57434978   Sample    T    C        0      0        2 
  15 chr15_57435493     AAsi    C    T        0      0        2 
  15 chr15_57435493     AKia    C    T        0      0        2 
  15 chr15_57435493     AOna    C    T        0      0        2 
  15 chr15_57435493     ASom    C    T        0      0        2 
  15 chr15_57435493     HCab    C    T        0      0        2 
  15 chr15_57435493     HPrz    C    T        0      0        2 
  15 chr15_57435493     ZBoe    C    T        0      0        2 
  15 chr15_57435493     ZGre    C    T        0      0        2 
  15 chr15_57435493     ZHar    C    T        1      2        2 
  15 chr15_57435493   Sample    C    T        0      0        2 
  15 chr15_57436767     AAsi    A    G        0      0        2 
  15 chr15_57436767     AKia    A    G        0      0        2 
  15 chr15_57436767     AOna    A    G        0      0        2 
  15 chr15_57436767     ASom    A    G        0      0        2 
  15 chr15_57436767     HCab    A    G        0      0        2 
  15 chr15_57436767     HPrz    A    G        0      0        2 
  15 chr15_57436767     ZBoe    A    G      0.5      1        2 
  15 chr15_57436767     ZGre    A    G        0      0        2 
  15 chr15_57436767     ZHar    A    G        0      0        2 
  15 chr15_57436767   Sample    A    G        0      0        2 
  15 chr15_57436939     AAsi    T    C        0      0        2 
  15 chr15_57436939     AKia    T    C        0      0        2 
  15 chr15_57436939     AOna    T    C        0      0        2 
  15 chr15_57436939     ASom    T    C        0      0        2 
  15 chr15_57436939     HCab    T    C        1      2        2 
  15 chr15_57436939     HPrz    T    C        1      2        2 
  15 chr15_57436939     ZBoe    T    C        0      0        2 
  15 chr15_57436939     ZGre    T    C        0      0        2 
  15 chr15_57436939     ZHar    T    C        0      0        2 
  15 chr15_57436939   Sample    T    C        0      0        2 
  15 chr15_57443959     AAsi    C    A        0      0        2 
  15 chr15_57443959     AKia    C    A        0      0        2 
  15 chr15_57443959     AOna    C    A        0      0        2 
  15 chr15_57443959     ASom    C    A        0      0        2 
  15 chr15_57443959     HCab    C    A        1      2        2 
  15 chr15_57443959     HPrz    C    A        1      2        2 
  15 chr15_57443959     ZBoe    C    A        0      0        2 
  15 chr15_57443959     ZGre    C    A        0      0        2 
  15 chr15_57443959     ZHar    C    A        0      0        2 
  15 chr15_57443959   Sample    C    A        0      0        2 
  15 chr15_57450658     AAsi    A    T        0      0        2 
  15 chr15_57450658     AKia    A    T        1      2        2 
  15 chr15_57450658     AOna    A    T        1      2        2 
  15 chr15_57450658     ASom    A    T        0      0        2 
  15 chr15_57450658     HCab    A    T        0      0        2 
  15 chr15_57450658     HPrz    A    T        0      0        2 
  15 chr15_57450658     ZBoe    A    T        0      0        2 
  15 chr15_57450658     ZGre    A    T        0      0        2 
  15 chr15_57450658     ZHar    A    T        0      0        2 
  15 chr15_57450658   Sample    A    T        0      0        2 
  15 chr15_57451714     AAsi    T    C        0      0        2 
  15 chr15_57451714     AKia    T    C        0      0        2 
  15 chr15_57451714     AOna    T    C        0      0        2 
  15 chr15_57451714     ASom    T    C        0      0        2 
  15 chr15_57451714     HCab    T    C        0      0        2 
  15 chr15_57451714     HPrz    T    C        0      0        2 
  15 chr15_57451714     ZBoe    T    C        0      0        2 
  15 chr15_57451714     ZGre    T    C        1      2        2 
  15 chr15_57451714     ZHar    T    C        0      0        2 
  15 chr15_57451714   Sample    T    C        0      0        2 
  15 chr15_57457092     AAsi    T    C        0      0        2 
  15 chr15_57457092     AKia    T    C        0      0        2 
  15 chr15_57457092     AOna    T    C        0      0        2 
  15 chr15_57457092     ASom    T    C        0      0        2 
  15 chr15_57457092     HCab    T    C        0      0        2 
  15 chr15_57457092     HPrz    T    C        0      0        2 
  15 chr15_57457092     ZBoe    T    C        0      0        2 
  15 chr15_57457092     ZGre    T    C        0      0        2 
  15 chr15_57457092     ZHar    T    C        1      2        2 
  15 chr15_57457092   Sample    T    C        0      0        2 
  15 chr15_57459985     AAsi    T    C        0      0        2 
  15 chr15_57459985     AKia    T    C        0      0        2 
  15 chr15_57459985     AOna    T    C        0      0        2 
  15 chr15_57459985     ASom    T    C        0      0        2 
  15 chr15_57459985     HCab    T    C        0      0        2 
  15 chr15_57459985     HPrz    T    C        0      0        2 
  15 chr15_57459985     ZBoe    T    C      0.5      1        2 
  15 chr15_57459985     ZGre    T    C        0      0        2 
  15 chr15_57459985     ZHar    T    C        0      0        2 
  15 chr15_57459985   Sample    T    C        0      0        2 
  15 chr15_57481212     AAsi    C    T        0      0        2 
  15 chr15_57481212     AKia    C    T        0      0        2 
  15 chr15_57481212     AOna    C    T        0      0        2 
  15 chr15_57481212     ASom    C    T        0      0        2 
  15 chr15_57481212     HCab    C    T        0      0        2 
  15 chr15_57481212     HPrz    C    T        0      0        2 
  15 chr15_57481212     ZBoe    C    T        0      0        2 
  15 chr15_57481212     ZGre    C    T        0      0        2 
  15 chr15_57481212     ZHar    C    T      0.5      1        2 
  15 chr15_57481212   Sample    C    T        0      0        2 
  15 chr15_57487051     AAsi    T    C        0      0        2 
  15 chr15_57487051     AKia    T    C        0      0        2 
  15 chr15_57487051     AOna    T    C        0      0        2 
  15 chr15_57487051     ASom    T    C        1      2        2 
  15 chr15_57487051     HCab    T    C        0      0        2 
  15 chr15_57487051     HPrz    T    C        0      0        2 
  15 chr15_57487051     ZBoe    T    C        0      0        2 
  15 chr15_57487051     ZGre    T    C        0      0        2 
  15 chr15_57487051     ZHar    T    C        0      0        2 
  15 chr15_57487051   Sample    T    C        0      0        2 
  15 chr15_57493489     AAsi    C    T        0      0        2 
  15 chr15_57493489     AKia    C    T        0      0        2 
  15 chr15_57493489     AOna    C    T        0      0        2 
  15 chr15_57493489     ASom    C    T      0.5      1        2 
  15 chr15_57493489     HCab    C    T        0      0        2 
  15 chr15_57493489     HPrz    C    T        0      0        2 
  15 chr15_57493489     ZBoe    C    T        0      0        2 
  15 chr15_57493489     ZGre    C    T        0      0        2 
  15 chr15_57493489     ZHar    C    T        0      0        2 
  15 chr15_57493489   Sample    C    T        0      0        2 
  15 chr15_57497442     AAsi    A    G        0      0        2 
  15 chr15_57497442     AKia    A    G        0      0        2 
  15 chr15_57497442     AOna    A    G      0.5      1        2 
  15 chr15_57497442     ASom    A    G        0      0        2 
  15 chr15_57497442     HCab    A    G        0      0        2 
  15 chr15_57497442     HPrz    A    G        0      0        2 
  15 chr15_57497442     ZBoe    A    G        0      0        2 
  15 chr15_57497442     ZGre    A    G        0      0        2 
  15 chr15_57497442     ZHar    A    G        0      0        2 
  15 chr15_57497442   Sample    A    G        0      0        2 
  15 chr15_57503805     AAsi    G    C        0      0        2 
  15 chr15_57503805     AKia    G    C        0      0        2 
  15 chr15_57503805     AOna    G    C        0      0        2 
  15 chr15_57503805     ASom    G    C        0      0        2 
  15 chr15_57503805     HCab    G    C        0      0        2 
  15 chr15_57503805     HPrz    G    C        0      0        2 
  15 chr15_57503805     ZBoe    G    C        0      0        2 
  15 chr15_57503805     ZGre    G    C        0      0        2 
  15 chr15_57503805     ZHar    G    C      0.5      1        2 
  15 chr15_57503805   Sample    G    C        0      0        2 
  15 chr15_57511677     AAsi    T    C        0      0        2 
  15 chr15_57511677     AKia    T    C        0      0        2 
  15 chr15_57511677     AOna    T    C        0      0        2 
  15 chr15_57511677     ASom    T    C        0      0        2 
  15 chr15_57511677     HCab    T    C        1      2        2 
  15 chr15_57511677     HPrz    T    C        1      2        2 
  15 chr15_57511677     ZBoe    T    C        0      0        2 
  15 chr15_57511677     ZGre    T    C        0      0        2 
  15 chr15_57511677     ZHar    T    C        0      0        2 
  15 chr15_57511677   Sample    T    C        0      0        2 
  15 chr15_57511982     AAsi    C    T        0      0        2 
  15 chr15_57511982     AKia    C    T        0      0        2 
  15 chr15_57511982     AOna    C    T        0      0        2 
  15 chr15_57511982     ASom    C    T        0      0        2 
  15 chr15_57511982     HCab    C    T        1      2        2 
  15 chr15_57511982     HPrz    C    T        1      2        2 
  15 chr15_57511982     ZBoe    C    T        0      0        2 
  15 chr15_57511982     ZGre    C    T        0      0        2 
  15 chr15_57511982     ZHar    C    T        0      0        2 
  15 chr15_57511982   Sample    C    T        0      0        2 
  15 chr15_57515971     AAsi    C    T        0      0        2 
  15 chr15_57515971     AKia    C    T        0      0        2 
  15 chr15_57515971     AOna    C    T        0      0        2 
  15 chr15_57515971     ASom    C    T        0      0        2 
  15 chr15_57515971     HCab    C    T      0.5      1        2 
  15 chr15_57515971     HPrz    C    T        0      0        2 
  15 chr15_57515971     ZBoe    C    T        0      0        2 
  15 chr15_57515971     ZGre    C    T        0      0        2 
  15 chr15_57515971     ZHar    C    T        0      0        2 
  15 chr15_57515971   Sample    C    T        0      0        2 
  15 chr15_57518796     AAsi    T    G        0      0        2 
  15 chr15_57518796     AKia    T    G        0      0        2 
  15 chr15_57518796     AOna    T    G        0      0        2 
  15 chr15_57518796     ASom    T    G        0      0        2 
  15 chr15_57518796     HCab    T    G        0      0        2 
  15 chr15_57518796     HPrz    T    G        0      0        2 
  15 chr15_57518796     ZBoe    T    G        0      0        2 
  15 chr15_57518796     ZGre    T    G        0      0        2 
  15 chr15_57518796     ZHar    T    G      0.5      1        2 
  15 chr15_57518796   Sample    T    G        0      0        2 
  15 chr15_57521596     AAsi    A    C        0      0        2 
  15 chr15_57521596     AKia    A    C        0      0        2 
  15 chr15_57521596     AOna    A    C        0      0        2 
  15 chr15_57521596     ASom    A    C        0      0        2 
  15 chr15_57521596     HCab    A    C        0      0        2 
  15 chr15_57521596     HPrz    A    C        0      0        2 
  15 chr15_57521596     ZBoe    A    C      0.5      1        2 
  15 chr15_57521596     ZGre    A    C        0      0        2 
  15 chr15_57521596     ZHar    A    C        0      0        2 
  15 chr15_57521596   Sample    A    C        0      0        2 
  15 chr15_57525397     AAsi    C    A        0      0        2 
  15 chr15_57525397     AKia    C    A        0      0        2 
  15 chr15_57525397     AOna    C    A        1      2        2 
  15 chr15_57525397     ASom    C    A        0      0        2 
  15 chr15_57525397     HCab    C    A        0      0        2 
  15 chr15_57525397     HPrz    C    A        0      0        2 
  15 chr15_57525397     ZBoe    C    A        0      0        2 
  15 chr15_57525397     ZGre    C    A        0      0        2 
  15 chr15_57525397     ZHar    C    A        0      0        2 
  15 chr15_57525397   Sample    C    A        0      0        2 
  15 chr15_57531757     AAsi    C    T        0      0        2 
  15 chr15_57531757     AKia    C    T        0      0        2 
  15 chr15_57531757     AOna    C    T        0      0        2 
  15 chr15_57531757     ASom    C    T        0      0        2 
  15 chr15_57531757     HCab    C    T        1      2        2 
  15 chr15_57531757     HPrz    C    T        1      2        2 
  15 chr15_57531757     ZBoe    C    T        0      0        2 
  15 chr15_57531757     ZGre    C    T        0      0        2 
  15 chr15_57531757     ZHar    C    T        0      0        2 
  15 chr15_57531757   Sample    C    T        0      0        2 
  15 chr15_57534316     AAsi    G    A        0      0        2 
  15 chr15_57534316     AKia    G    A        0      0        2 
  15 chr15_57534316     AOna    G    A        0      0        2 
  15 chr15_57534316     ASom    G    A        0      0        2 
  15 chr15_57534316     HCab    G    A        0      0        2 
  15 chr15_57534316     HPrz    G    A      0.5      1        2 
  15 chr15_57534316     ZBoe    G    A        0      0        2 
  15 chr15_57534316     ZGre    G    A        0      0        2 
  15 chr15_57534316     ZHar    G    A        0      0        2 
  15 chr15_57534316   Sample    G    A        0      0        2 
  15 chr15_57543507     AAsi    A    G        0      0        2 
  15 chr15_57543507     AKia    A    G        0      0        2 
  15 chr15_57543507     AOna    A    G        0      0        2 
  15 chr15_57543507     ASom    A    G        0      0        2 
  15 chr15_57543507     HCab    A    G        1      2        2 
  15 chr15_57543507     HPrz    A    G        1      2        2 
  15 chr15_57543507     ZBoe    A    G        0      0        2 
  15 chr15_57543507     ZGre    A    G        0      0        2 
  15 chr15_57543507     ZHar    A    G        0      0        2 
  15 chr15_57543507   Sample    A    G        0      0        2 
  15 chr15_57551658     AAsi    G    A        0      0        2 
  15 chr15_57551658     AKia    G    A        0      0        2 
  15 chr15_57551658     AOna    G    A        0      0        2 
  15 chr15_57551658     ASom    G    A        0      0        2 
  15 chr15_57551658     HCab    G    A        0      0        2 
  15 chr15_57551658     HPrz    G    A      0.5      1        2 
  15 chr15_57551658     ZBoe    G    A        0      0        2 
  15 chr15_57551658     ZGre    G    A        0      0        2 
  15 chr15_57551658     ZHar    G    A        0      0        2 
  15 chr15_57551658   Sample    G    A        0      0        2 
  15 chr15_57556786     AAsi    G    A        0      0        2 
  15 chr15_57556786     AKia    G    A        0      0        2 
  15 chr15_57556786     AOna    G    A        0      0        2 
  15 chr15_57556786     ASom    G    A        0      0        2 
  15 chr15_57556786     HCab    G    A        0      0        2 
  15 chr15_57556786     HPrz    G    A        0      0        2 
  15 chr15_57556786     ZBoe    G    A        0      0        2 
  15 chr15_57556786     ZGre    G    A        0      0        2 
  15 chr15_57556786     ZHar    G    A        1      2        2 
  15 chr15_57556786   Sample    G    A        0      0        2 
  15 chr15_57557709     AAsi    C    G        0      0        2 
  15 chr15_57557709     AKia    C    G        0      0        2 
  15 chr15_57557709     AOna    C    G        0      0        2 
  15 chr15_57557709     ASom    C    G      0.5      1        2 
  15 chr15_57557709     HCab    C    G        0      0        2 
  15 chr15_57557709     HPrz    C    G        0      0        2 
  15 chr15_57557709     ZBoe    C    G        0      0        2 
  15 chr15_57557709     ZGre    C    G        0      0        2 
  15 chr15_57557709     ZHar    C    G        0      0        2 
  15 chr15_57557709   Sample    C    G        0      0        2 
  15 chr15_57560067     AAsi    T    C        0      0        2 
  15 chr15_57560067     AKia    T    C      0.5      1        2 
  15 chr15_57560067     AOna    T    C        0      0        2 
  15 chr15_57560067     ASom    T    C        0      0        2 
  15 chr15_57560067     HCab    T    C        0      0        2 
  15 chr15_57560067     HPrz    T    C        0      0        2 
  15 chr15_57560067     ZBoe    T    C        0      0        2 
  15 chr15_57560067     ZGre    T    C        0      0        2 
  15 chr15_57560067     ZHar    T    C        0      0        2 
  15 chr15_57560067   Sample    T    C        0      0        2 
  15 chr15_57568741     AAsi    G    C        0      0        2 
  15 chr15_57568741     AKia    G    C        0      0        2 
  15 chr15_57568741     AOna    G    C        0      0        2 
  15 chr15_57568741     ASom    G    C      0.5      1        2 
  15 chr15_57568741     HCab    G    C        0      0        2 
  15 chr15_57568741     HPrz    G    C        0      0        2 
  15 chr15_57568741     ZBoe    G    C        0      0        2 
  15 chr15_57568741     ZGre    G    C        0      0        2 
  15 chr15_57568741     ZHar    G    C        0      0        2 
  15 chr15_57568741   Sample    G    C        1      2        2 
  15 chr15_57577809     AAsi    A    G        0      0        2 
  15 chr15_57577809     AKia    A    G        0      0        2 
  15 chr15_57577809     AOna    A    G        0      0        2 
  15 chr15_57577809     ASom    A    G        0      0        2 
  15 chr15_57577809     HCab    A    G        0      0        2 
  15 chr15_57577809     HPrz    A    G        0      0        2 
  15 chr15_57577809     ZBoe    A    G      0.5      1        2 
  15 chr15_57577809     ZGre    A    G        0      0        2 
  15 chr15_57577809     ZHar    A    G        0      0        2 
  15 chr15_57577809   Sample    A    G        0      0        2 
  15 chr15_57578560     AAsi    T    A      0.5      1        2 
  15 chr15_57578560     AKia    T    A        0      0        2 
  15 chr15_57578560     AOna    T    A        0      0        2 
  15 chr15_57578560     ASom    T    A        0      0        2 
  15 chr15_57578560     HCab    T    A        0      0        2 
  15 chr15_57578560     HPrz    T    A        0      0        2 
  15 chr15_57578560     ZBoe    T    A        0      0        2 
  15 chr15_57578560     ZGre    T    A        0      0        2 
  15 chr15_57578560     ZHar    T    A        0      0        2 
  15 chr15_57578560   Sample    T    A        0      0        2 
  15 chr15_57579417     AAsi    A    C        0      0        2 
  15 chr15_57579417     AKia    A    C        0      0        2 
  15 chr15_57579417     AOna    A    C      0.5      1        2 
  15 chr15_57579417     ASom    A    C        0      0        2 
  15 chr15_57579417     HCab    A    C        0      0        2 
  15 chr15_57579417     HPrz    A    C        0      0        2 
  15 chr15_57579417     ZBoe    A    C        0      0        2 
  15 chr15_57579417     ZGre    A    C        0      0        2 
  15 chr15_57579417     ZHar    A    C        0      0        2 
  15 chr15_57579417   Sample    A    C        0      0        2 
  15 chr15_57581352     AAsi    G    A        0      0        2 
  15 chr15_57581352     AKia    G    A        1      2        2 
  15 chr15_57581352     AOna    G    A        1      2        2 
  15 chr15_57581352     ASom    G    A        0      0        2 
  15 chr15_57581352     HCab    G    A        0      0        2 
  15 chr15_57581352     HPrz    G    A        0      0        2 
  15 chr15_57581352     ZBoe    G    A        0      0        2 
  15 chr15_57581352     ZGre    G    A        0      0        2 
  15 chr15_57581352     ZHar    G    A        0      0        2 
  15 chr15_57581352   Sample    G    A        0      0        2 
  15 chr15_57587733     AAsi    C    A        1      2        2 
  15 chr15_57587733     AKia    C    A        0      0        2 
  15 chr15_57587733     AOna    C    A        0      0        2 
  15 chr15_57587733     ASom    C    A        0      0        2 
  15 chr15_57587733     HCab    C    A        0      0        2 
  15 chr15_57587733     HPrz    C    A        0      0        2 
  15 chr15_57587733     ZBoe    C    A        0      0        2 
  15 chr15_57587733     ZGre    C    A        0      0        2 
  15 chr15_57587733     ZHar    C    A        0      0        2 
  15 chr15_57587733   Sample    C    A        0      0        2 
  15 chr15_57589116     AAsi    G    T        0      0        2 
  15 chr15_57589116     AKia    G    T      0.5      1        2 
  15 chr15_57589116     AOna    G    T        0      0        2 
  15 chr15_57589116     ASom    G    T        0      0        2 
  15 chr15_57589116     HCab    G    T        0      0        2 
  15 chr15_57589116     HPrz    G    T        0      0        2 
  15 chr15_57589116     ZBoe    G    T        0      0        2 
  15 chr15_57589116     ZGre    G    T        0      0        2 
  15 chr15_57589116     ZHar    G    T        0      0        2 
  15 chr15_57589116   Sample    G    T        0      0        2 
  15 chr15_57603442     AAsi    G    T        0      0        2 
  15 chr15_57603442     AKia    G    T        0      0        2 
  15 chr15_57603442     AOna    G    T        0      0        2 
  15 chr15_57603442     ASom    G    T        0      0        2 
  15 chr15_57603442     HCab    G    T        0      0        2 
  15 chr15_57603442     HPrz    G    T        0      0        2 
  15 chr15_57603442     ZBoe    G    T        0      0        2 
  15 chr15_57603442     ZGre    G    T        1      2        2 
  15 chr15_57603442     ZHar    G    T        1      2        2 
  15 chr15_57603442   Sample    G    T        0      0        2 
  15 chr15_57618983     AAsi    A    G        0      0        2 
  15 chr15_57618983     AKia    A    G        0      0        2 
  15 chr15_57618983     AOna    A    G        0      0        2 
  15 chr15_57618983     ASom    A    G        0      0        2 
  15 chr15_57618983     HCab    A    G        0      0        2 
  15 chr15_57618983     HPrz    A    G        0      0        2 
  15 chr15_57618983     ZBoe    A    G      0.5      1        2 
  15 chr15_57618983     ZGre    A    G        0      0        2 
  15 chr15_57618983     ZHar    A    G        0      0        2 
  15 chr15_57618983   Sample    A    G        0      0        2 
  15 chr15_57625630     AAsi    T    C        0      0        2 
  15 chr15_57625630     AKia    T    C        0      0        2 
  15 chr15_57625630     AOna    T    C        0      0        2 
  15 chr15_57625630     ASom    T    C        0      0        2 
  15 chr15_57625630     HCab    T    C        0      0        2 
  15 chr15_57625630     HPrz    T    C        0      0        2 
  15 chr15_57625630     ZBoe    T    C      0.5      1        2 
  15 chr15_57625630     ZGre    T    C        0      0        2 
  15 chr15_57625630     ZHar    T    C        0      0        2 
  15 chr15_57625630   Sample    T    C        0      0        2 
  15 chr15_57631471     AAsi    G    C        0      0        2 
  15 chr15_57631471     AKia    G    C        0      0        2 
  15 chr15_57631471     AOna    G    C        0      0        2 
  15 chr15_57631471     ASom    G    C        0      0        2 
  15 chr15_57631471     HCab    G    C        0      0        2 
  15 chr15_57631471     HPrz    G    C        0      0        2 
  15 chr15_57631471     ZBoe    G    C        0      0        2 
  15 chr15_57631471     ZGre    G    C        0      0        2 
  15 chr15_57631471     ZHar    G    C      0.5      1        2 
  15 chr15_57631471   Sample    G    C        0      0        2 
  15 chr15_57633604     AAsi    C    G        0      0        2 
  15 chr15_57633604     AKia    C    G        0      0        2 
  15 chr15_57633604     AOna    C    G        0      0        2 
  15 chr15_57633604     ASom    C    G        0      0        2 
  15 chr15_57633604     HCab    C    G        0      0        2 
  15 chr15_57633604     HPrz    C    G        0      0        2 
  15 chr15_57633604     ZBoe    C    G      0.5      1        2 
  15 chr15_57633604     ZGre    C    G        0      0        2 
  15 chr15_57633604     ZHar    C    G        0      0        2 
  15 chr15_57633604   Sample    C    G        0      0        2 
  15 chr15_57638396     AAsi    C    T        0      0        2 
  15 chr15_57638396     AKia    C    T        0      0        2 
  15 chr15_57638396     AOna    C    T        0      0        2 
  15 chr15_57638396     ASom    C    T        0      0        2 
  15 chr15_57638396     HCab    C    T        1      2        2 
  15 chr15_57638396     HPrz    C    T        1      2        2 
  15 chr15_57638396     ZBoe    C    T        0      0        2 
  15 chr15_57638396     ZGre    C    T        0      0        2 
  15 chr15_57638396     ZHar    C    T        0      0        2 
  15 chr15_57638396   Sample    C    T        0      0        2 
  15 chr15_57648938     AAsi    A    G      0.5      1        2 
  15 chr15_57648938     AKia    A    G        0      0        2 
  15 chr15_57648938     AOna    A    G        0      0        2 
  15 chr15_57648938     ASom    A    G        0      0        2 
  15 chr15_57648938     HCab    A    G        0      0        2 
  15 chr15_57648938     HPrz    A    G        0      0        2 
  15 chr15_57648938     ZBoe    A    G        0      0        2 
  15 chr15_57648938     ZGre    A    G        0      0        2 
  15 chr15_57648938     ZHar    A    G        0      0        2 
  15 chr15_57648938   Sample    A    G        0      0        2 
  15 chr15_57660317     AAsi    G    A        0      0        2 
  15 chr15_57660317     AKia    G    A        0      0        2 
  15 chr15_57660317     AOna    G    A        0      0        2 
  15 chr15_57660317     ASom    G    A        0      0        2 
  15 chr15_57660317     HCab    G    A        1      2        2 
  15 chr15_57660317     HPrz    G    A      0.5      1        2 
  15 chr15_57660317     ZBoe    G    A        0      0        2 
  15 chr15_57660317     ZGre    G    A        0      0        2 
  15 chr15_57660317     ZHar    G    A        0      0        2 
  15 chr15_57660317   Sample    G    A        0      0        2 
  15 chr15_57662055     AAsi    C    T        0      0        2 
  15 chr15_57662055     AKia    C    T        0      0        2 
  15 chr15_57662055     AOna    C    T        0      0        2 
  15 chr15_57662055     ASom    C    T        0      0        2 
  15 chr15_57662055     HCab    C    T        1      2        2 
  15 chr15_57662055     HPrz    C    T        1      2        2 
  15 chr15_57662055     ZBoe    C    T        0      0        2 
  15 chr15_57662055     ZGre    C    T        0      0        2 
  15 chr15_57662055     ZHar    C    T        0      0        2 
  15 chr15_57662055   Sample    C    T        0      0        2 
  15 chr15_57669218     AAsi    C    T        0      0        2 
  15 chr15_57669218     AKia    C    T        0      0        2 
  15 chr15_57669218     AOna    C    T        0      0        2 
  15 chr15_57669218     ASom    C    T        0      0        2 
  15 chr15_57669218     HCab    C    T        0      0        2 
  15 chr15_57669218     HPrz    C    T      0.5      1        2 
  15 chr15_57669218     ZBoe    C    T        0      0        2 
  15 chr15_57669218     ZGre    C    T        0      0        2 
  15 chr15_57669218     ZHar    C    T        0      0        2 
  15 chr15_57669218   Sample    C    T        0      0        2 
  15 chr15_57669893     AAsi    C    A        0      0        2 
  15 chr15_57669893     AKia    C    A        0      0        2 
  15 chr15_57669893     AOna    C    A        0      0        2 
  15 chr15_57669893     ASom    C    A        0      0        2 
  15 chr15_57669893     HCab    C    A        1      2        2 
  15 chr15_57669893     HPrz    C    A      0.5      1        2 
  15 chr15_57669893     ZBoe    C    A        0      0        2 
  15 chr15_57669893     ZGre    C    A        0      0        2 
  15 chr15_57669893     ZHar    C    A        0      0        2 
  15 chr15_57669893   Sample    C    A        0      0        2 
  15 chr15_57681464     AAsi    T    C        0      0        2 
  15 chr15_57681464     AKia    T    C      0.5      1        2 
  15 chr15_57681464     AOna    T    C        0      0        2 
  15 chr15_57681464     ASom    T    C        0      0        2 
  15 chr15_57681464     HCab    T    C        0      0        2 
  15 chr15_57681464     HPrz    T    C        0      0        2 
  15 chr15_57681464     ZBoe    T    C        0      0        2 
  15 chr15_57681464     ZGre    T    C        0      0        2 
  15 chr15_57681464     ZHar    T    C        0      0        2 
  15 chr15_57681464   Sample    T    C        0      0        2 
  15 chr15_57682900     AAsi    A    G        0      0        2 
  15 chr15_57682900     AKia    A    G        0      0        2 
  15 chr15_57682900     AOna    A    G        0      0        2 
  15 chr15_57682900     ASom    A    G        0      0        2 
  15 chr15_57682900     HCab    A    G        1      2        2 
  15 chr15_57682900     HPrz    A    G      0.5      1        2 
  15 chr15_57682900     ZBoe    A    G        0      0        2 
  15 chr15_57682900     ZGre    A    G        0      0        2 
  15 chr15_57682900     ZHar    A    G        0      0        2 
  15 chr15_57682900   Sample    A    G        0      0        2 
  15 chr15_57683336     AAsi    C    T        0      0        2 
  15 chr15_57683336     AKia    C    T        0      0        2 
  15 chr15_57683336     AOna    C    T        0      0        2 
  15 chr15_57683336     ASom    C    T        0      0        2 
  15 chr15_57683336     HCab    C    T        1      2        2 
  15 chr15_57683336     HPrz    C    T        1      2        2 
  15 chr15_57683336     ZBoe    C    T        0      0        2 
  15 chr15_57683336     ZGre    C    T        0      0        2 
  15 chr15_57683336     ZHar    C    T        0      0        2 
  15 chr15_57683336   Sample    C    T        0      0        2 
  15 chr15_57688531     AAsi    G    A        0      0        2 
  15 chr15_57688531     AKia    G    A      0.5      1        2 
  15 chr15_57688531     AOna    G    A        0      0        2 
  15 chr15_57688531     ASom    G    A        0      0        2 
  15 chr15_57688531     HCab    G    A        0      0        2 
  15 chr15_57688531     HPrz    G    A        0      0        2 
  15 chr15_57688531     ZBoe    G    A        0      0        2 
  15 chr15_57688531     ZGre    G    A        0      0        2 
  15 chr15_57688531     ZHar    G    A        0      0        2 
  15 chr15_57688531   Sample    G    A        0      0        2 
  15 chr15_57704939     AAsi    T    C        0      0        2 
  15 chr15_57704939     AKia    T    C        0      0        2 
  15 chr15_57704939     AOna    T    C        0      0        2 
  15 chr15_57704939     ASom    T    C        0      0        2 
  15 chr15_57704939     HCab    T    C        0      0        2 
  15 chr15_57704939     HPrz    T    C      0.5      1        2 
  15 chr15_57704939     ZBoe    T    C        0      0        2 
  15 chr15_57704939     ZGre    T    C        0      0        2 
  15 chr15_57704939     ZHar    T    C        0      0        2 
  15 chr15_57704939   Sample    T    C        0      0        2 
  15 chr15_57707634     AAsi    T    C        0      0        2 
  15 chr15_57707634     AKia    T    C        0      0        2 
  15 chr15_57707634     AOna    T    C        0      0        2 
  15 chr15_57707634     ASom    T    C        0      0        2 
  15 chr15_57707634     HCab    T    C        1      2        2 
  15 chr15_57707634     HPrz    T    C        1      2        2 
  15 chr15_57707634     ZBoe    T    C        0      0        2 
  15 chr15_57707634     ZGre    T    C        0      0        2 
  15 chr15_57707634     ZHar    T    C        0      0        2 
  15 chr15_57707634   Sample    T    C        0      0        2 
  15 chr15_57708076     AAsi    T    C        0      0        2 
  15 chr15_57708076     AKia    T    C        0      0        2 
  15 chr15_57708076     AOna    T    C        0      0        2 
  15 chr15_57708076     ASom    T    C        0      0        2 
  15 chr15_57708076     HCab    T    C        1      2        2 
  15 chr15_57708076     HPrz    T    C        1      2        2 
  15 chr15_57708076     ZBoe    T    C        0      0        2 
  15 chr15_57708076     ZGre    T    C        0      0        2 
  15 chr15_57708076     ZHar    T    C        0      0        2 
  15 chr15_57708076   Sample    T    C        0      0        2 
  15 chr15_57714750     AAsi    T    C      0.5      1        2 
  15 chr15_57714750     AKia    T    C        0      0        2 
  15 chr15_57714750     AOna    T    C        0      0        2 
  15 chr15_57714750     ASom    T    C        0      0        2 
  15 chr15_57714750     HCab    T    C        1      2        2 
  15 chr15_57714750     HPrz    T    C        1      2        2 
  15 chr15_57714750     ZBoe    T    C        0      0        2 
  15 chr15_57714750     ZGre    T    C        0      0        2 
  15 chr15_57714750     ZHar    T    C        0      0        2 
  15 chr15_57714750   Sample    T    C        1      2        2 
  15 chr15_57714958     AAsi    T    C        0      0        2 
  15 chr15_57714958     AKia    T    C        0      0        2 
  15 chr15_57714958     AOna    T    C        0      0        2 
  15 chr15_57714958     ASom    T    C        0      0        2 
  15 chr15_57714958     HCab    T    C        1      2        2 
  15 chr15_57714958     HPrz    T    C        1      2        2 
  15 chr15_57714958     ZBoe    T    C        0      0        2 
  15 chr15_57714958     ZGre    T    C        0      0        2 
  15 chr15_57714958     ZHar    T    C        0      0        2 
  15 chr15_57714958   Sample    T    C        0      0        2 
  15 chr15_57717752     AAsi    A    G        0      0        2 
  15 chr15_57717752     AKia    A    G        0      0        2 
  15 chr15_57717752     AOna    A    G        0      0        2 
  15 chr15_57717752     ASom    A    G        0      0        2 
  15 chr15_57717752     HCab    A    G        1      2        2 
  15 chr15_57717752     HPrz    A    G        1      2        2 
  15 chr15_57717752     ZBoe    A    G        0      0        2 
  15 chr15_57717752     ZGre    A    G        0      0        2 
  15 chr15_57717752     ZHar    A    G        0      0        2 
  15 chr15_57717752   Sample    A    G        0      0        2 
  15 chr15_57723616     AAsi    G    A        0      0        2 
  15 chr15_57723616     AKia    G    A        0      0        2 
  15 chr15_57723616     AOna    G    A      0.5      1        2 
  15 chr15_57723616     ASom    G    A        0      0        2 
  15 chr15_57723616     HCab    G    A        0      0        2 
  15 chr15_57723616     HPrz    G    A        0      0        2 
  15 chr15_57723616     ZBoe    G    A        0      0        2 
  15 chr15_57723616     ZGre    G    A        0      0        2 
  15 chr15_57723616     ZHar    G    A        0      0        2 
  15 chr15_57723616   Sample    G    A        0      0        2 
  15 chr15_57733924     AAsi    C    T        0      0        2 
  15 chr15_57733924     AKia    C    T        0      0        2 
  15 chr15_57733924     AOna    C    T        0      0        2 
  15 chr15_57733924     ASom    C    T        0      0        2 
  15 chr15_57733924     HCab    C    T        0      0        2 
  15 chr15_57733924     HPrz    C    T        0      0        2 
  15 chr15_57733924     ZBoe    C    T        0      0        2 
  15 chr15_57733924     ZGre    C    T        0      0        2 
  15 chr15_57733924     ZHar    C    T        1      2        2 
  15 chr15_57733924   Sample    C    T        0      0        2 
  15 chr15_57734137     AAsi    G    A        0      0        2 
  15 chr15_57734137     AKia    G    A        0      0        2 
  15 chr15_57734137     AOna    G    A        0      0        2 
  15 chr15_57734137     ASom    G    A        0      0        2 
  15 chr15_57734137     HCab    G    A        0      0        2 
  15 chr15_57734137     HPrz    G    A        0      0        2 
  15 chr15_57734137     ZBoe    G    A      0.5      1        2 
  15 chr15_57734137     ZGre    G    A        0      0        2 
  15 chr15_57734137     ZHar    G    A        0      0        2 
  15 chr15_57734137   Sample    G    A        0      0        2 
  15 chr15_57735792     AAsi    T    C        0      0        2 
  15 chr15_57735792     AKia    T    C        1      2        2 
  15 chr15_57735792     AOna    T    C        0      0        2 
  15 chr15_57735792     ASom    T    C        0      0        2 
  15 chr15_57735792     HCab    T    C        0      0        2 
  15 chr15_57735792     HPrz    T    C        0      0        2 
  15 chr15_57735792     ZBoe    T    C        0      0        2 
  15 chr15_57735792     ZGre    T    C        0      0        2 
  15 chr15_57735792     ZHar    T    C        0      0        2 
  15 chr15_57735792   Sample    T    C        0      0        2 
  15 chr15_57739061     AAsi    G    C        0      0        2 
  15 chr15_57739061     AKia    G    C        0      0        2 
  15 chr15_57739061     AOna    G    C        0      0        2 
  15 chr15_57739061     ASom    G    C        0      0        2 
  15 chr15_57739061     HCab    G    C        1      2        2 
  15 chr15_57739061     HPrz    G    C        1      2        2 
  15 chr15_57739061     ZBoe    G    C        0      0        2 
  15 chr15_57739061     ZGre    G    C        0      0        2 
  15 chr15_57739061     ZHar    G    C        0      0        2 
  15 chr15_57739061   Sample    G    C        0      0        2 
  15 chr15_57741039     AAsi    A    G        0      0        2 
  15 chr15_57741039     AKia    A    G        0      0        2 
  15 chr15_57741039     AOna    A    G        0      0        2 
  15 chr15_57741039     ASom    A    G        0      0        2 
  15 chr15_57741039     HCab    A    G        1      2        2 
  15 chr15_57741039     HPrz    A    G        1      2        2 
  15 chr15_57741039     ZBoe    A    G        0      0        2 
  15 chr15_57741039     ZGre    A    G        0      0        2 
  15 chr15_57741039     ZHar    A    G        0      0        2 
  15 chr15_57741039   Sample    A    G        0      0        2 
  15 chr15_57755833     AAsi    A    G        1      2        2 
  15 chr15_57755833     AKia    A    G        0      0        2 
  15 chr15_57755833     AOna    A    G        0      0        2 
  15 chr15_57755833     ASom    A    G        0      0        2 
  15 chr15_57755833     HCab    A    G        0      0        2 
  15 chr15_57755833     HPrz    A    G        0      0        2 
  15 chr15_57755833     ZBoe    A    G        0      0        2 
  15 chr15_57755833     ZGre    A    G        0      0        2 
  15 chr15_57755833     ZHar    A    G        0      0        2 
  15 chr15_57755833   Sample    A    G        1      2        2 
  15 chr15_57758313     AAsi    A    G        0      0        2 
  15 chr15_57758313     AKia    A    G        0      0        2 
  15 chr15_57758313     AOna    A    G        0      0        2 
  15 chr15_57758313     ASom    A    G        0      0        2 
  15 chr15_57758313     HCab    A    G        1      2        2 
  15 chr15_57758313     HPrz    A    G        1      2        2 
  15 chr15_57758313     ZBoe    A    G        0      0        2 
  15 chr15_57758313     ZGre    A    G        0      0        2 
  15 chr15_57758313     ZHar    A    G        0      0        2 
  15 chr15_57758313   Sample    A    G        0      0        2 
  15 chr15_57761922     AAsi    C    T        0      0        2 
  15 chr15_57761922     AKia    C    T        0      0        2 
  15 chr15_57761922     AOna    C    T        0      0        2 
  15 chr15_57761922     ASom    C    T        0      0        2 
  15 chr15_57761922     HCab    C    T        1      2        2 
  15 chr15_57761922     HPrz    C    T        1      2        2 
  15 chr15_57761922     ZBoe    C    T        0      0        2 
  15 chr15_57761922     ZGre    C    T        0      0        2 
  15 chr15_57761922     ZHar    C    T        0      0        2 
  15 chr15_57761922   Sample    C    T        0      0        2 
  15 chr15_57762599     AAsi    A    G        0      0        2 
  15 chr15_57762599     AKia    A    G        0      0        2 
  15 chr15_57762599     AOna    A    G        0      0        2 
  15 chr15_57762599     ASom    A    G        0      0        2 
  15 chr15_57762599     HCab    A    G        0      0        2 
  15 chr15_57762599     HPrz    A    G        0      0        2 
  15 chr15_57762599     ZBoe    A    G        0      0        2 
  15 chr15_57762599     ZGre    A    G        1      2        2 
  15 chr15_57762599     ZHar    A    G        0      0        2 
  15 chr15_57762599   Sample    A    G        0      0        2 
  15 chr15_57770134     AAsi    G    T        0      0        2 
  15 chr15_57770134     AKia    G    T        1      2        2 
  15 chr15_57770134     AOna    G    T        1      2        2 
  15 chr15_57770134     ASom    G    T        0      0        2 
  15 chr15_57770134     HCab    G    T        0      0        2 
  15 chr15_57770134     HPrz    G    T        0      0        2 
  15 chr15_57770134     ZBoe    G    T        0      0        2 
  15 chr15_57770134     ZGre    G    T        0      0        2 
  15 chr15_57770134     ZHar    G    T        0      0        2 
  15 chr15_57770134   Sample    G    T        0      0        2 
  15 chr15_57771180     AAsi    A    G        0      0        2 
  15 chr15_57771180     AKia    A    G        0      0        2 
  15 chr15_57771180     AOna    A    G        0      0        2 
  15 chr15_57771180     ASom    A    G        0      0        2 
  15 chr15_57771180     HCab    A    G        1      2        2 
  15 chr15_57771180     HPrz    A    G        1      2        2 
  15 chr15_57771180     ZBoe    A    G        0      0        2 
  15 chr15_57771180     ZGre    A    G        0      0        2 
  15 chr15_57771180     ZHar    A    G        0      0        2 
  15 chr15_57771180   Sample    A    G        0      0        2 
  15 chr15_57773171     AAsi    G    A        0      0        2 
  15 chr15_57773171     AKia    G    A        0      0        2 
  15 chr15_57773171     AOna    G    A        0      0        2 
  15 chr15_57773171     ASom    G    A        0      0        2 
  15 chr15_57773171     HCab    G    A        0      0        2 
  15 chr15_57773171     HPrz    G    A        0      0        2 
  15 chr15_57773171     ZBoe    G    A        1      2        2 
  15 chr15_57773171     ZGre    G    A        0      0        2 
  15 chr15_57773171     ZHar    G    A        0      0        2 
  15 chr15_57773171   Sample    G    A        0      0        2 
  15 chr15_57776274     AAsi    A    G        0      0        2 
  15 chr15_57776274     AKia    A    G        0      0        2 
  15 chr15_57776274     AOna    A    G        0      0        2 
  15 chr15_57776274     ASom    A    G        0      0        2 
  15 chr15_57776274     HCab    A    G      0.5      1        2 
  15 chr15_57776274     HPrz    A    G        0      0        2 
  15 chr15_57776274     ZBoe    A    G        0      0        2 
  15 chr15_57776274     ZGre    A    G        0      0        2 
  15 chr15_57776274     ZHar    A    G        0      0        2 
  15 chr15_57776274   Sample    A    G        0      0        2 
  15 chr15_57784353     AAsi    G    A        0      0        2 
  15 chr15_57784353     AKia    G    A        0      0        2 
  15 chr15_57784353     AOna    G    A        0      0        2 
  15 chr15_57784353     ASom    G    A        0      0        2 
  15 chr15_57784353     HCab    G    A      0.5      1        2 
  15 chr15_57784353     HPrz    G    A        1      2        2 
  15 chr15_57784353     ZBoe    G    A        0      0        2 
  15 chr15_57784353     ZGre    G    A        0      0        2 
  15 chr15_57784353     ZHar    G    A        0      0        2 
  15 chr15_57784353   Sample    G    A        0      0        2 
  15 chr15_57786836     AAsi    C    T        0      0        2 
  15 chr15_57786836     AKia    C    T        0      0        2 
  15 chr15_57786836     AOna    C    T        0      0        2 
  15 chr15_57786836     ASom    C    T        0      0        2 
  15 chr15_57786836     HCab    C    T        0      0        2 
  15 chr15_57786836     HPrz    C    T        0      0        2 
  15 chr15_57786836     ZBoe    C    T        0      0        2 
  15 chr15_57786836     ZGre    C    T        0      0        2 
  15 chr15_57786836     ZHar    C    T        1      2        2 
  15 chr15_57786836   Sample    C    T        0      0        2 
  15 chr15_57795744     AAsi    G    C        0      0        2 
  15 chr15_57795744     AKia    G    C        0      0        2 
  15 chr15_57795744     AOna    G    C        0      0        2 
  15 chr15_57795744     ASom    G    C        1      2        2 
  15 chr15_57795744     HCab    G    C        0      0        2 
  15 chr15_57795744     HPrz    G    C        0      0        2 
  15 chr15_57795744     ZBoe    G    C        0      0        2 
  15 chr15_57795744     ZGre    G    C        0      0        2 
  15 chr15_57795744     ZHar    G    C        0      0        2 
  15 chr15_57795744   Sample    G    C        0      0        2 
  15 chr15_57799461     AAsi    A    C        0      0        2 
  15 chr15_57799461     AKia    A    C        0      0        2 
  15 chr15_57799461     AOna    A    C        0      0        2 
  15 chr15_57799461     ASom    A    C        0      0        2 
  15 chr15_57799461     HCab    A    C        0      0        2 
  15 chr15_57799461     HPrz    A    C        0      0        2 
  15 chr15_57799461     ZBoe    A    C        0      0        2 
  15 chr15_57799461     ZGre    A    C        1      2        2 
  15 chr15_57799461     ZHar    A    C        0      0        2 
  15 chr15_57799461   Sample    A    C        0      0        2 
  15 chr15_57807902     AAsi    T    C        0      0        2 
  15 chr15_57807902     AKia    T    C        0      0        2 
  15 chr15_57807902     AOna    T    C        0      0        2 
  15 chr15_57807902     ASom    T    C        0      0        2 
  15 chr15_57807902     HCab    T    C        1      2        2 
  15 chr15_57807902     HPrz    T    C        1      2        2 
  15 chr15_57807902     ZBoe    T    C        0      0        2 
  15 chr15_57807902     ZGre    T    C        0      0        2 
  15 chr15_57807902     ZHar    T    C        0      0        2 
  15 chr15_57807902   Sample    T    C        0      0        2 
  15 chr15_57816276     AAsi    A    G        0      0        2 
  15 chr15_57816276     AKia    A    G        0      0        2 
  15 chr15_57816276     AOna    A    G        0      0        2 
  15 chr15_57816276     ASom    A    G        0      0        2 
  15 chr15_57816276     HCab    A    G        0      0        2 
  15 chr15_57816276     HPrz    A    G        0      0        2 
  15 chr15_57816276     ZBoe    A    G      0.5      1        2 
  15 chr15_57816276     ZGre    A    G        0      0        2 
  15 chr15_57816276     ZHar    A    G        0      0        2 
  15 chr15_57816276   Sample    A    G        0      0        2 
  15 chr15_57830188     AAsi    C    A        0      0        2 
  15 chr15_57830188     AKia    C    A        0      0        2 
  15 chr15_57830188     AOna    C    A      0.5      1        2 
  15 chr15_57830188     ASom    C    A        0      0        2 
  15 chr15_57830188     HCab    C    A        0      0        2 
  15 chr15_57830188     HPrz    C    A        0      0        2 
  15 chr15_57830188     ZBoe    C    A        0      0        2 
  15 chr15_57830188     ZGre    C    A        0      0        2 
  15 chr15_57830188     ZHar    C    A        0      0        2 
  15 chr15_57830188   Sample    C    A        0      0        2 
  15 chr15_57837153     AAsi    G    A        1      2        2 
  15 chr15_57837153     AKia    G    A        0      0        2 
  15 chr15_57837153     AOna    G    A        0      0        2 
  15 chr15_57837153     ASom    G    A        1      2        2 
  15 chr15_57837153     HCab    G    A        0      0        2 
  15 chr15_57837153     HPrz    G    A        0      0        2 
  15 chr15_57837153     ZBoe    G    A        0      0        2 
  15 chr15_57837153     ZGre    G    A        0      0        2 
  15 chr15_57837153     ZHar    G    A        0      0        2 
  15 chr15_57837153   Sample    G    A        1      2        2 
  15 chr15_57838489     AAsi    C    T        0      0        2 
  15 chr15_57838489     AKia    C    T        0      0        2 
  15 chr15_57838489     AOna    C    T        0      0        2 
  15 chr15_57838489     ASom    C    T        0      0        2 
  15 chr15_57838489     HCab    C    T        1      2        2 
  15 chr15_57838489     HPrz    C    T        1      2        2 
  15 chr15_57838489     ZBoe    C    T        0      0        2 
  15 chr15_57838489     ZGre    C    T        0      0        2 
  15 chr15_57838489     ZHar    C    T        0      0        2 
  15 chr15_57838489   Sample    C    T        0      0        2 
  15 chr15_57853053     AAsi    A    T      0.5      1        2 
  15 chr15_57853053     AKia    A    T        0      0        2 
  15 chr15_57853053     AOna    A    T        0      0        2 
  15 chr15_57853053     ASom    A    T        0      0        2 
  15 chr15_57853053     HCab    A    T        0      0        2 
  15 chr15_57853053     HPrz    A    T        0      0        2 
  15 chr15_57853053     ZBoe    A    T        0      0        2 
  15 chr15_57853053     ZGre    A    T        0      0        2 
  15 chr15_57853053     ZHar    A    T        0      0        2 
  15 chr15_57853053   Sample    A    T        0      0        2 
  15 chr15_57853884     AAsi    T    C        1      2        2 
  15 chr15_57853884     AKia    T    C        0      0        2 
  15 chr15_57853884     AOna    T    C        0      0        2 
  15 chr15_57853884     ASom    T    C        1      2        2 
  15 chr15_57853884     HCab    T    C        0      0        2 
  15 chr15_57853884     HPrz    T    C        0      0        2 
  15 chr15_57853884     ZBoe    T    C        0      0        2 
  15 chr15_57853884     ZGre    T    C        0      0        2 
  15 chr15_57853884     ZHar    T    C        0      0        2 
  15 chr15_57853884   Sample    T    C        1      2        2 
  15 chr15_57854545     AAsi    T    C        0      0        2 
  15 chr15_57854545     AKia    T    C        0      0        2 
  15 chr15_57854545     AOna    T    C        0      0        2 
  15 chr15_57854545     ASom    T    C        0      0        2 
  15 chr15_57854545     HCab    T    C        1      2        2 
  15 chr15_57854545     HPrz    T    C        1      2        2 
  15 chr15_57854545     ZBoe    T    C        0      0        2 
  15 chr15_57854545     ZGre    T    C        0      0        2 
  15 chr15_57854545     ZHar    T    C        0      0        2 
  15 chr15_57854545   Sample    T    C        0      0        2 
  15 chr15_57872960     AAsi    C    T        0      0        2 
  15 chr15_57872960     AKia    C    T        0      0        2 
  15 chr15_57872960     AOna    C    T        0      0        2 
  15 chr15_57872960     ASom    C    T        0      0        2 
  15 chr15_57872960     HCab    C    T        0      0        2 
  15 chr15_57872960     HPrz    C    T      0.5      1        2 
  15 chr15_57872960     ZBoe    C    T        0      0        2 
  15 chr15_57872960     ZGre    C    T        0      0        2 
  15 chr15_57872960     ZHar    C    T        0      0        2 
  15 chr15_57872960   Sample    C    T        0      0        2 
  15 chr15_57874879     AAsi    C    T        0      0        2 
  15 chr15_57874879     AKia    C    T        0      0        2 
  15 chr15_57874879     AOna    C    T        0      0        2 
  15 chr15_57874879     ASom    C    T        0      0        2 
  15 chr15_57874879     HCab    C    T        1      2        2 
  15 chr15_57874879     HPrz    C    T      0.5      1        2 
  15 chr15_57874879     ZBoe    C    T        0      0        2 
  15 chr15_57874879     ZGre    C    T        0      0        2 
  15 chr15_57874879     ZHar    C    T        0      0        2 
  15 chr15_57874879   Sample    C    T        0      0        2 
  15 chr15_57879084     AAsi    G    A        0      0        2 
  15 chr15_57879084     AKia    G    A        0      0        2 
  15 chr15_57879084     AOna    G    A        1      2        2 
  15 chr15_57879084     ASom    G    A        0      0        2 
  15 chr15_57879084     HCab    G    A        1      2        2 
  15 chr15_57879084     HPrz    G    A        1      2        2 
  15 chr15_57879084     ZBoe    G    A        0      0        2 
  15 chr15_57879084     ZGre    G    A        0      0        2 
  15 chr15_57879084     ZHar    G    A        0      0        2 
  15 chr15_57879084   Sample    G    A        0      0        2 
  15 chr15_57881459     AAsi    T    C        0      0        2 
  15 chr15_57881459     AKia    T    C        0      0        2 
  15 chr15_57881459     AOna    T    C        0      0        2 
  15 chr15_57881459     ASom    T    C        0      0        2 
  15 chr15_57881459     HCab    T    C      0.5      1        2 
  15 chr15_57881459     HPrz    T    C      0.5      1        2 
  15 chr15_57881459     ZBoe    T    C        0      0        2 
  15 chr15_57881459     ZGre    T    C        0      0        2 
  15 chr15_57881459     ZHar    T    C        0      0        2 
  15 chr15_57881459   Sample    T    C        0      0        2 
  15 chr15_57881516     AAsi    T    C        0      0        2 
  15 chr15_57881516     AKia    T    C        0      0        2 
  15 chr15_57881516     AOna    T    C        0      0        2 
  15 chr15_57881516     ASom    T    C        0      0        2 
  15 chr15_57881516     HCab    T    C        0      0        2 
  15 chr15_57881516     HPrz    T    C        0      0        2 
  15 chr15_57881516     ZBoe    T    C      0.5      1        2 
  15 chr15_57881516     ZGre    T    C        0      0        2 
  15 chr15_57881516     ZHar    T    C        0      0        2 
  15 chr15_57881516   Sample    T    C        0      0        2 
  15 chr15_57882753     AAsi    A    G        0      0        2 
  15 chr15_57882753     AKia    A    G        0      0        2 
  15 chr15_57882753     AOna    A    G        1      2        2 
  15 chr15_57882753     ASom    A    G        0      0        2 
  15 chr15_57882753     HCab    A    G        0      0        2 
  15 chr15_57882753     HPrz    A    G        0      0        2 
  15 chr15_57882753     ZBoe    A    G        0      0        2 
  15 chr15_57882753     ZGre    A    G        0      0        2 
  15 chr15_57882753     ZHar    A    G        0      0        2 
  15 chr15_57882753   Sample    A    G        0      0        2 
  15 chr15_57884655     AAsi    T    C        0      0        2 
  15 chr15_57884655     AKia    T    C        0      0        2 
  15 chr15_57884655     AOna    T    C        0      0        2 
  15 chr15_57884655     ASom    T    C        0      0        2 
  15 chr15_57884655     HCab    T    C        0      0        2 
  15 chr15_57884655     HPrz    T    C      0.5      1        2 
  15 chr15_57884655     ZBoe    T    C        0      0        2 
  15 chr15_57884655     ZGre    T    C        0      0        2 
  15 chr15_57884655     ZHar    T    C        0      0        2 
  15 chr15_57884655   Sample    T    C        0      0        2 
  15 chr15_57886019     AAsi    G    A        0      0        2 
  15 chr15_57886019     AKia    G    A        0      0        2 
  15 chr15_57886019     AOna    G    A        1      2        2 
  15 chr15_57886019     ASom    G    A        0      0        2 
  15 chr15_57886019     HCab    G    A        0      0        2 
  15 chr15_57886019     HPrz    G    A        0      0        2 
  15 chr15_57886019     ZBoe    G    A        0      0        2 
  15 chr15_57886019     ZGre    G    A        0      0        2 
  15 chr15_57886019     ZHar    G    A        0      0        2 
  15 chr15_57886019   Sample    G    A        0      0        2 
  15 chr15_57888097     AAsi    C    T        0      0        2 
  15 chr15_57888097     AKia    C    T        0      0        2 
  15 chr15_57888097     AOna    C    T        0      0        2 
  15 chr15_57888097     ASom    C    T        0      0        2 
  15 chr15_57888097     HCab    C    T        1      2        2 
  15 chr15_57888097     HPrz    C    T        1      2        2 
  15 chr15_57888097     ZBoe    C    T        0      0        2 
  15 chr15_57888097     ZGre    C    T        0      0        2 
  15 chr15_57888097     ZHar    C    T        0      0        2 
  15 chr15_57888097   Sample    C    T        0      0        2 
  15 chr15_57889687     AAsi    T    C        0      0        2 
  15 chr15_57889687     AKia    T    C        0      0        2 
  15 chr15_57889687     AOna    T    C        0      0        2 
  15 chr15_57889687     ASom    T    C        0      0        2 
  15 chr15_57889687     HCab    T    C      0.5      1        2 
  15 chr15_57889687     HPrz    T    C        0      0        2 
  15 chr15_57889687     ZBoe    T    C        0      0        2 
  15 chr15_57889687     ZGre    T    C        0      0        2 
  15 chr15_57889687     ZHar    T    C        0      0        2 
  15 chr15_57889687   Sample    T    C        0      0        2 
  15 chr15_57891622     AAsi    G    A        0      0        2 
  15 chr15_57891622     AKia    G    A        0      0        2 
  15 chr15_57891622     AOna    G    A        0      0        2 
  15 chr15_57891622     ASom    G    A        0      0        2 
  15 chr15_57891622     HCab    G    A        1      2        2 
  15 chr15_57891622     HPrz    G    A        1      2        2 
  15 chr15_57891622     ZBoe    G    A        0      0        2 
  15 chr15_57891622     ZGre    G    A        0      0        2 
  15 chr15_57891622     ZHar    G    A        0      0        2 
  15 chr15_57891622   Sample    G    A        0      0        2 
  15 chr15_57909523     AAsi    G    A        0      0        2 
  15 chr15_57909523     AKia    G    A        0      0        2 
  15 chr15_57909523     AOna    G    A        0      0        2 
  15 chr15_57909523     ASom    G    A        0      0        2 
  15 chr15_57909523     HCab    G    A        0      0        2 
  15 chr15_57909523     HPrz    G    A        0      0        2 
  15 chr15_57909523     ZBoe    G    A        1      2        2 
  15 chr15_57909523     ZGre    G    A        1      2        2 
  15 chr15_57909523     ZHar    G    A        1      2        2 
  15 chr15_57909523   Sample    G    A        0      0        2 
  15 chr15_57913111     AAsi    A    G        0      0        2 
  15 chr15_57913111     AKia    A    G        0      0        2 
  15 chr15_57913111     AOna    A    G        0      0        2 
  15 chr15_57913111     ASom    A    G        0      0        2 
  15 chr15_57913111     HCab    A    G        0      0        2 
  15 chr15_57913111     HPrz    A    G        0      0        2 
  15 chr15_57913111     ZBoe    A    G        0      0        2 
  15 chr15_57913111     ZGre    A    G        0      0        2 
  15 chr15_57913111     ZHar    A    G        1      2        2 
  15 chr15_57913111   Sample    A    G        0      0        2 
  15 chr15_57918118     AAsi    A    G        0      0        2 
  15 chr15_57918118     AKia    A    G        0      0        2 
  15 chr15_57918118     AOna    A    G        0      0        2 
  15 chr15_57918118     ASom    A    G        0      0        2 
  15 chr15_57918118     HCab    A    G        1      2        2 
  15 chr15_57918118     HPrz    A    G        1      2        2 
  15 chr15_57918118     ZBoe    A    G        0      0        2 
  15 chr15_57918118     ZGre    A    G        0      0        2 
  15 chr15_57918118     ZHar    A    G        0      0        2 
  15 chr15_57918118   Sample    A    G        0      0        2 
  15 chr15_57919512     AAsi    G    C        0      0        2 
  15 chr15_57919512     AKia    G    C        0      0        2 
  15 chr15_57919512     AOna    G    C        0      0        2 
  15 chr15_57919512     ASom    G    C        0      0        2 
  15 chr15_57919512     HCab    G    C        0      0        2 
  15 chr15_57919512     HPrz    G    C        0      0        2 
  15 chr15_57919512     ZBoe    G    C        0      0        2 
  15 chr15_57919512     ZGre    G    C        0      0        2 
  15 chr15_57919512     ZHar    G    C        1      2        2 
  15 chr15_57919512   Sample    G    C        0      0        2 
  15 chr15_57921797     AAsi    T    C        1      2        2 
  15 chr15_57921797     AKia    T    C        0      0        2 
  15 chr15_57921797     AOna    T    C        0      0        2 
  15 chr15_57921797     ASom    T    C        0      0        2 
  15 chr15_57921797     HCab    T    C        0      0        2 
  15 chr15_57921797     HPrz    T    C        0      0        2 
  15 chr15_57921797     ZBoe    T    C        0      0        2 
  15 chr15_57921797     ZGre    T    C        0      0        2 
  15 chr15_57921797     ZHar    T    C        0      0        2 
  15 chr15_57921797   Sample    T    C        1      2        2 
  15 chr15_57924077     AAsi    T    C        0      0        2 
  15 chr15_57924077     AKia    T    C        0      0        2 
  15 chr15_57924077     AOna    T    C        0      0        2 
  15 chr15_57924077     ASom    T    C        0      0        2 
  15 chr15_57924077     HCab    T    C        1      2        2 
  15 chr15_57924077     HPrz    T    C        1      2        2 
  15 chr15_57924077     ZBoe    T    C        0      0        2 
  15 chr15_57924077     ZGre    T    C        0      0        2 
  15 chr15_57924077     ZHar    T    C        0      0        2 
  15 chr15_57924077   Sample    T    C        0      0        2 
  15 chr15_57928419     AAsi    T    C        0      0        2 
  15 chr15_57928419     AKia    T    C        0      0        2 
  15 chr15_57928419     AOna    T    C        0      0        2 
  15 chr15_57928419     ASom    T    C        0      0        2 
  15 chr15_57928419     HCab    T    C        1      2        2 
  15 chr15_57928419     HPrz    T    C        1      2        2 
  15 chr15_57928419     ZBoe    T    C        0      0        2 
  15 chr15_57928419     ZGre    T    C        0      0        2 
  15 chr15_57928419     ZHar    T    C        0      0        2 
  15 chr15_57928419   Sample    T    C        0      0        2 
  15 chr15_57944670     AAsi    T    C        0      0        2 
  15 chr15_57944670     AKia    T    C        0      0        2 
  15 chr15_57944670     AOna    T    C        0      0        2 
  15 chr15_57944670     ASom    T    C        0      0        2 
  15 chr15_57944670     HCab    T    C        1      2        2 
  15 chr15_57944670     HPrz    T    C        1      2        2 
  15 chr15_57944670     ZBoe    T    C        0      0        2 
  15 chr15_57944670     ZGre    T    C        0      0        2 
  15 chr15_57944670     ZHar    T    C        0      0        2 
  15 chr15_57944670   Sample    T    C        0      0        2 
  15 chr15_57960183     AAsi    A    G        0      0        2 
  15 chr15_57960183     AKia    A    G        0      0        2 
  15 chr15_57960183     AOna    A    G        0      0        2 
  15 chr15_57960183     ASom    A    G        0      0        2 
  15 chr15_57960183     HCab    A    G        1      2        2 
  15 chr15_57960183     HPrz    A    G        1      2        2 
  15 chr15_57960183     ZBoe    A    G        0      0        2 
  15 chr15_57960183     ZGre    A    G        0      0        2 
  15 chr15_57960183     ZHar    A    G        0      0        2 
  15 chr15_57960183   Sample    A    G        0      0        2 
  15 chr15_57961675     AAsi    C    A        1      2        2 
  15 chr15_57961675     AKia    C    A        0      0        2 
  15 chr15_57961675     AOna    C    A        0      0        2 
  15 chr15_57961675     ASom    C    A        0      0        2 
  15 chr15_57961675     HCab    C    A        0      0        2 
  15 chr15_57961675     HPrz    C    A        0      0        2 
  15 chr15_57961675     ZBoe    C    A        0      0        2 
  15 chr15_57961675     ZGre    C    A        0      0        2 
  15 chr15_57961675     ZHar    C    A        0      0        2 
  15 chr15_57961675   Sample    C    A        1      2        2 
  15 chr15_57963976     AAsi    T    C        0      0        2 
  15 chr15_57963976     AKia    T    C        0      0        2 
  15 chr15_57963976     AOna    T    C      0.5      1        2 
  15 chr15_57963976     ASom    T    C        0      0        2 
  15 chr15_57963976     HCab    T    C        0      0        2 
  15 chr15_57963976     HPrz    T    C        0      0        2 
  15 chr15_57963976     ZBoe    T    C        0      0        2 
  15 chr15_57963976     ZGre    T    C        0      0        2 
  15 chr15_57963976     ZHar    T    C        0      0        2 
  15 chr15_57963976   Sample    T    C        0      0        2 
  15 chr15_57970183     AAsi    A    G        0      0        2 
  15 chr15_57970183     AKia    A    G      0.5      1        2 
  15 chr15_57970183     AOna    A    G        0      0        2 
  15 chr15_57970183     ASom    A    G        0      0        2 
  15 chr15_57970183     HCab    A    G        0      0        2 
  15 chr15_57970183     HPrz    A    G        0      0        2 
  15 chr15_57970183     ZBoe    A    G        0      0        2 
  15 chr15_57970183     ZGre    A    G        0      0        2 
  15 chr15_57970183     ZHar    A    G        0      0        2 
  15 chr15_57970183   Sample    A    G        0      0        2 
  15 chr15_57972410     AAsi    T    C        0      0        2 
  15 chr15_57972410     AKia    T    C        0      0        2 
  15 chr15_57972410     AOna    T    C        0      0        2 
  15 chr15_57972410     ASom    T    C        0      0        2 
  15 chr15_57972410     HCab    T    C      0.5      1        2 
  15 chr15_57972410     HPrz    T    C        0      0        2 
  15 chr15_57972410     ZBoe    T    C        0      0        2 
  15 chr15_57972410     ZGre    T    C        0      0        2 
  15 chr15_57972410     ZHar    T    C        0      0        2 
  15 chr15_57972410   Sample    T    C        0      0        2 
  15 chr15_57975386     AAsi    T    C      0.5      1        2 
  15 chr15_57975386     AKia    T    C        0      0        2 
  15 chr15_57975386     AOna    T    C        0      0        2 
  15 chr15_57975386     ASom    T    C        0      0        2 
  15 chr15_57975386     HCab    T    C        0      0        2 
  15 chr15_57975386     HPrz    T    C        0      0        2 
  15 chr15_57975386     ZBoe    T    C        0      0        2 
  15 chr15_57975386     ZGre    T    C        0      0        2 
  15 chr15_57975386     ZHar    T    C        0      0        2 
  15 chr15_57975386   Sample    T    C        1      2        2 
  15 chr15_57983522     AAsi    G    A        0      0        2 
  15 chr15_57983522     AKia    G    A        0      0        2 
  15 chr15_57983522     AOna    G    A      0.5      1        2 
  15 chr15_57983522     ASom    G    A        0      0        2 
  15 chr15_57983522     HCab    G    A        0      0        2 
  15 chr15_57983522     HPrz    G    A        0      0        2 
  15 chr15_57983522     ZBoe    G    A        0      0        2 
  15 chr15_57983522     ZGre    G    A        0      0        2 
  15 chr15_57983522     ZHar    G    A        0      0        2 
  15 chr15_57983522   Sample    G    A        0      0        2 
  15 chr15_57990338     AAsi    G    T        0      0        2 
  15 chr15_57990338     AKia    G    T        0      0        2 
  15 chr15_57990338     AOna    G    T        0      0        2 
  15 chr15_57990338     ASom    G    T        0      0        2 
  15 chr15_57990338     HCab    G    T        0      0        2 
  15 chr15_57990338     HPrz    G    T        0      0        2 
  15 chr15_57990338     ZBoe    G    T        0      0        2 
  15 chr15_57990338     ZGre    G    T        0      0        2 
  15 chr15_57990338     ZHar    G    T        1      2        2 
  15 chr15_57990338   Sample    G    T        0      0        2 
  15 chr15_57998980     AAsi    A    C        0      0        2 
  15 chr15_57998980     AKia    A    C        0      0        2 
  15 chr15_57998980     AOna    A    C        0      0        2 
  15 chr15_57998980     ASom    A    C        0      0        2 
  15 chr15_57998980     HCab    A    C        1      2        2 
  15 chr15_57998980     HPrz    A    C        1      2        2 
  15 chr15_57998980     ZBoe    A    C        0      0        2 
  15 chr15_57998980     ZGre    A    C        0      0        2 
  15 chr15_57998980     ZHar    A    C        0      0        2 
  15 chr15_57998980   Sample    A    C        0      0        2 
  15 chr15_58003036     AAsi    T    A        0      0        2 
  15 chr15_58003036     AKia    T    A        0      0        2 
  15 chr15_58003036     AOna    T    A        0      0        2 
  15 chr15_58003036     ASom    T    A        0      0        2 
  15 chr15_58003036     HCab    T    A        0      0        2 
  15 chr15_58003036     HPrz    T    A        0      0        2 
  15 chr15_58003036     ZBoe    T    A        0      0        2 
  15 chr15_58003036     ZGre    T    A        1      2        2 
  15 chr15_58003036     ZHar    T    A        0      0        2 
  15 chr15_58003036   Sample    T    A        0      0        2 
  15 chr15_58004776     AAsi    C    T        0      0        2 
  15 chr15_58004776     AKia    C    T        0      0        2 
  15 chr15_58004776     AOna    C    T      0.5      1        2 
  15 chr15_58004776     ASom    C    T        0      0        2 
  15 chr15_58004776     HCab    C    T        0      0        2 
  15 chr15_58004776     HPrz    C    T        0      0        2 
  15 chr15_58004776     ZBoe    C    T        0      0        2 
  15 chr15_58004776     ZGre    C    T        0      0        2 
  15 chr15_58004776     ZHar    C    T        0      0        2 
  15 chr15_58004776   Sample    C    T        0      0        2 
  15 chr15_58016454     AAsi    T    A        0      0        2 
  15 chr15_58016454     AKia    T    A        1      2        2 
  15 chr15_58016454     AOna    T    A      0.5      1        2 
  15 chr15_58016454     ASom    T    A        0      0        2 
  15 chr15_58016454     HCab    T    A        0      0        2 
  15 chr15_58016454     HPrz    T    A        0      0        2 
  15 chr15_58016454     ZBoe    T    A        0      0        2 
  15 chr15_58016454     ZGre    T    A        0      0        2 
  15 chr15_58016454     ZHar    T    A        0      0        2 
  15 chr15_58016454   Sample    T    A        0      0        2 
  15 chr15_58016572     AAsi    A    C        0      0        2 
  15 chr15_58016572     AKia    A    C        0      0        2 
  15 chr15_58016572     AOna    A    C        0      0        2 
  15 chr15_58016572     ASom    A    C        0      0        2 
  15 chr15_58016572     HCab    A    C        1      2        2 
  15 chr15_58016572     HPrz    A    C        1      2        2 
  15 chr15_58016572     ZBoe    A    C        0      0        2 
  15 chr15_58016572     ZGre    A    C        0      0        2 
  15 chr15_58016572     ZHar    A    C        0      0        2 
  15 chr15_58016572   Sample    A    C        0      0        2 
  15 chr15_58023674     AAsi    C    A        0      0        2 
  15 chr15_58023674     AKia    C    A        0      0        2 
  15 chr15_58023674     AOna    C    A        0      0        2 
  15 chr15_58023674     ASom    C    A        0      0        2 
  15 chr15_58023674     HCab    C    A        1      2        2 
  15 chr15_58023674     HPrz    C    A        1      2        2 
  15 chr15_58023674     ZBoe    C    A        0      0        2 
  15 chr15_58023674     ZGre    C    A        0      0        2 
  15 chr15_58023674     ZHar    C    A        0      0        2 
  15 chr15_58023674   Sample    C    A        0      0        2 
  15 chr15_58029479     AAsi    C    T        0      0        2 
  15 chr15_58029479     AKia    C    T        0      0        2 
  15 chr15_58029479     AOna    C    T        0      0        2 
  15 chr15_58029479     ASom    C    T        0      0        2 
  15 chr15_58029479     HCab    C    T        0      0        2 
  15 chr15_58029479     HPrz    C    T        0      0        2 
  15 chr15_58029479     ZBoe    C    T        0      0        2 
  15 chr15_58029479     ZGre    C    T        0      0        2 
  15 chr15_58029479     ZHar    C    T        1      2        2 
  15 chr15_58029479   Sample    C    T        0      0        2 
  15 chr15_58032789     AAsi    C    T        0      0        2 
  15 chr15_58032789     AKia    C    T        0      0        2 
  15 chr15_58032789     AOna    C    T        0      0        2 
  15 chr15_58032789     ASom    C    T        0      0        2 
  15 chr15_58032789     HCab    C    T        1      2        2 
  15 chr15_58032789     HPrz    C    T        1      2        2 
  15 chr15_58032789     ZBoe    C    T        0      0        2 
  15 chr15_58032789     ZGre    C    T        0      0        2 
  15 chr15_58032789     ZHar    C    T        0      0        2 
  15 chr15_58032789   Sample    C    T        0      0        2 
  15 chr15_58039511     AAsi    G    A        0      0        2 
  15 chr15_58039511     AKia    G    A        0      0        2 
  15 chr15_58039511     AOna    G    A        0      0        2 
  15 chr15_58039511     ASom    G    A        0      0        2 
  15 chr15_58039511     HCab    G    A        0      0        2 
  15 chr15_58039511     HPrz    G    A        0      0        2 
  15 chr15_58039511     ZBoe    G    A        0      0        2 
  15 chr15_58039511     ZGre    G    A      0.5      1        2 
  15 chr15_58039511     ZHar    G    A        0      0        2 
  15 chr15_58039511   Sample    G    A        0      0        2 
  15 chr15_58043261     AAsi    G    T        0      0        2 
  15 chr15_58043261     AKia    G    T        0      0        2 
  15 chr15_58043261     AOna    G    T        0      0        2 
  15 chr15_58043261     ASom    G    T        0      0        2 
  15 chr15_58043261     HCab    G    T        0      0        2 
  15 chr15_58043261     HPrz    G    T        0      0        2 
  15 chr15_58043261     ZBoe    G    T        1      2        2 
  15 chr15_58043261     ZGre    G    T        0      0        2 
  15 chr15_58043261     ZHar    G    T        1      2        2 
  15 chr15_58043261   Sample    G    T        0      0        2 
  15 chr15_58049829     AAsi    A    G        0      0        2 
  15 chr15_58049829     AKia    A    G        0      0        2 
  15 chr15_58049829     AOna    A    G        0      0        2 
  15 chr15_58049829     ASom    A    G        0      0        2 
  15 chr15_58049829     HCab    A    G        1      2        2 
  15 chr15_58049829     HPrz    A    G        1      2        2 
  15 chr15_58049829     ZBoe    A    G        0      0        2 
  15 chr15_58049829     ZGre    A    G        0      0        2 
  15 chr15_58049829     ZHar    A    G        0      0        2 
  15 chr15_58049829   Sample    A    G        0      0        2 
  15 chr15_58052537     AAsi    G    A        0      0        2 
  15 chr15_58052537     AKia    G    A        0      0        2 
  15 chr15_58052537     AOna    G    A        0      0        2 
  15 chr15_58052537     ASom    G    A        0      0        2 
  15 chr15_58052537     HCab    G    A        0      0        2 
  15 chr15_58052537     HPrz    G    A        0      0        2 
  15 chr15_58052537     ZBoe    G    A        0      0        2 
  15 chr15_58052537     ZGre    G    A        0      0        2 
  15 chr15_58052537     ZHar    G    A        1      2        2 
  15 chr15_58052537   Sample    G    A        0      0        2 
  15 chr15_58055105     AAsi    A    G        0      0        2 
  15 chr15_58055105     AKia    A    G        1      2        2 
  15 chr15_58055105     AOna    A    G        0      0        2 
  15 chr15_58055105     ASom    A    G        0      0        2 
  15 chr15_58055105     HCab    A    G        0      0        2 
  15 chr15_58055105     HPrz    A    G        0      0        2 
  15 chr15_58055105     ZBoe    A    G        0      0        2 
  15 chr15_58055105     ZGre    A    G        0      0        2 
  15 chr15_58055105     ZHar    A    G        0      0        2 
  15 chr15_58055105   Sample    A    G        0      0        2 
  15 chr15_58056429     AAsi    T    C        0      0        2 
  15 chr15_58056429     AKia    T    C        0      0        2 
  15 chr15_58056429     AOna    T    C        0      0        2 
  15 chr15_58056429     ASom    T    C        0      0        2 
  15 chr15_58056429     HCab    T    C        1      2        2 
  15 chr15_58056429     HPrz    T    C        1      2        2 
  15 chr15_58056429     ZBoe    T    C        0      0        2 
  15 chr15_58056429     ZGre    T    C        0      0        2 
  15 chr15_58056429     ZHar    T    C        0      0        2 
  15 chr15_58056429   Sample    T    C        0      0        2 
  15 chr15_58057099     AAsi    G    A        1      2        2 
  15 chr15_58057099     AKia    G    A        1      2        2 
  15 chr15_58057099     AOna    G    A        1      2        2 
  15 chr15_58057099     ASom    G    A        1      2        2 
  15 chr15_58057099     HCab    G    A        0      0        2 
  15 chr15_58057099     HPrz    G    A        0      0        2 
  15 chr15_58057099     ZBoe    G    A        0      0        2 
  15 chr15_58057099     ZGre    G    A        0      0        2 
  15 chr15_58057099     ZHar    G    A        0      0        2 
  15 chr15_58057099   Sample    G    A        1      2        2 
  15 chr15_58059408     AAsi    T    C        0      0        2 
  15 chr15_58059408     AKia    T    C        0      0        2 
  15 chr15_58059408     AOna    T    C        0      0        2 
  15 chr15_58059408     ASom    T    C        0      0        2 
  15 chr15_58059408     HCab    T    C        0      0        2 
  15 chr15_58059408     HPrz    T    C        0      0        2 
  15 chr15_58059408     ZBoe    T    C      0.5      1        2 
  15 chr15_58059408     ZGre    T    C        0      0        2 
  15 chr15_58059408     ZHar    T    C        0      0        2 
  15 chr15_58059408   Sample    T    C        0      0        2 
  15 chr15_58073206     AAsi    G    A        0      0        2 
  15 chr15_58073206     AKia    G    A        0      0        2 
  15 chr15_58073206     AOna    G    A        0      0        2 
  15 chr15_58073206     ASom    G    A      0.5      1        2 
  15 chr15_58073206     HCab    G    A        0      0        2 
  15 chr15_58073206     HPrz    G    A        0      0        2 
  15 chr15_58073206     ZBoe    G    A        0      0        2 
  15 chr15_58073206     ZGre    G    A        0      0        2 
  15 chr15_58073206     ZHar    G    A        0      0        2 
  15 chr15_58073206   Sample    G    A        0      0        2 
  15 chr15_58073488     AAsi    T    G        0      0        2 
  15 chr15_58073488     AKia    T    G        0      0        2 
  15 chr15_58073488     AOna    T    G        0      0        2 
  15 chr15_58073488     ASom    T    G        0      0        2 
  15 chr15_58073488     HCab    T    G        0      0        2 
  15 chr15_58073488     HPrz    T    G        0      0        2 
  15 chr15_58073488     ZBoe    T    G      0.5      1        2 
  15 chr15_58073488     ZGre    T    G        0      0        2 
  15 chr15_58073488     ZHar    T    G        0      0        2 
  15 chr15_58073488   Sample    T    G        0      0        2 
  15 chr15_58074465     AAsi    G    C        0      0        2 
  15 chr15_58074465     AKia    G    C        0      0        2 
  15 chr15_58074465     AOna    G    C        0      0        2 
  15 chr15_58074465     ASom    G    C        0      0        2 
  15 chr15_58074465     HCab    G    C        0      0        2 
  15 chr15_58074465     HPrz    G    C        0      0        2 
  15 chr15_58074465     ZBoe    G    C      0.5      1        2 
  15 chr15_58074465     ZGre    G    C        0      0        2 
  15 chr15_58074465     ZHar    G    C        0      0        2 
  15 chr15_58074465   Sample    G    C        0      0        2 
  15 chr15_58079917     AAsi    T    G        0      0        2 
  15 chr15_58079917     AKia    T    G        0      0        2 
  15 chr15_58079917     AOna    T    G        0      0        2 
  15 chr15_58079917     ASom    T    G        0      0        2 
  15 chr15_58079917     HCab    T    G        1      2        2 
  15 chr15_58079917     HPrz    T    G        1      2        2 
  15 chr15_58079917     ZBoe    T    G        0      0        2 
  15 chr15_58079917     ZGre    T    G        0      0        2 
  15 chr15_58079917     ZHar    T    G        0      0        2 
  15 chr15_58079917   Sample    T    G        0      0        2 
  15 chr15_58082113     AAsi    G    C        0      0        2 
  15 chr15_58082113     AKia    G    C        0      0        2 
  15 chr15_58082113     AOna    G    C      0.5      1        2 
  15 chr15_58082113     ASom    G    C        0      0        2 
  15 chr15_58082113     HCab    G    C        0      0        2 
  15 chr15_58082113     HPrz    G    C        0      0        2 
  15 chr15_58082113     ZBoe    G    C        0      0        2 
  15 chr15_58082113     ZGre    G    C        0      0        2 
  15 chr15_58082113     ZHar    G    C        0      0        2 
  15 chr15_58082113   Sample    G    C        0      0        2 
  15 chr15_58082887     AAsi    C    A        0      0        2 
  15 chr15_58082887     AKia    C    A        1      2        2 
  15 chr15_58082887     AOna    C    A      0.5      1        2 
  15 chr15_58082887     ASom    C    A        0      0        2 
  15 chr15_58082887     HCab    C    A        0      0        2 
  15 chr15_58082887     HPrz    C    A        0      0        2 
  15 chr15_58082887     ZBoe    C    A        0      0        2 
  15 chr15_58082887     ZGre    C    A        0      0        2 
  15 chr15_58082887     ZHar    C    A        0      0        2 
  15 chr15_58082887   Sample    C    A        0      0        2 
  15 chr15_58083157     AAsi    T    C        0      0        2 
  15 chr15_58083157     AKia    T    C        0      0        2 
  15 chr15_58083157     AOna    T    C        0      0        2 
  15 chr15_58083157     ASom    T    C        0      0        2 
  15 chr15_58083157     HCab    T    C        1      2        2 
  15 chr15_58083157     HPrz    T    C        1      2        2 
  15 chr15_58083157     ZBoe    T    C        0      0        2 
  15 chr15_58083157     ZGre    T    C        0      0        2 
  15 chr15_58083157     ZHar    T    C        0      0        2 
  15 chr15_58083157   Sample    T    C        0      0        2 
  15 chr15_58086173     AAsi    A    G        0      0        2 
  15 chr15_58086173     AKia    A    G        0      0        2 
  15 chr15_58086173     AOna    A    G        0      0        2 
  15 chr15_58086173     ASom    A    G        0      0        2 
  15 chr15_58086173     HCab    A    G      0.5      1        2 
  15 chr15_58086173     HPrz    A    G        0      0        2 
  15 chr15_58086173     ZBoe    A    G        0      0        2 
  15 chr15_58086173     ZGre    A    G        0      0        2 
  15 chr15_58086173     ZHar    A    G        0      0        2 
  15 chr15_58086173   Sample    A    G        0      0        2 
  15 chr15_58086472     AAsi    A    G        0      0        2 
  15 chr15_58086472     AKia    A    G        0      0        2 
  15 chr15_58086472     AOna    A    G        0      0        2 
  15 chr15_58086472     ASom    A    G        0      0        2 
  15 chr15_58086472     HCab    A    G        1      2        2 
  15 chr15_58086472     HPrz    A    G        1      2        2 
  15 chr15_58086472     ZBoe    A    G        0      0        2 
  15 chr15_58086472     ZGre    A    G        0      0        2 
  15 chr15_58086472     ZHar    A    G        0      0        2 
  15 chr15_58086472   Sample    A    G        0      0        2 
  15 chr15_58087703     AAsi    G    T        0      0        2 
  15 chr15_58087703     AKia    G    T        0      0        2 
  15 chr15_58087703     AOna    G    T        0      0        2 
  15 chr15_58087703     ASom    G    T        0      0        2 
  15 chr15_58087703     HCab    G    T        1      2        2 
  15 chr15_58087703     HPrz    G    T        1      2        2 
  15 chr15_58087703     ZBoe    G    T        0      0        2 
  15 chr15_58087703     ZGre    G    T        0      0        2 
  15 chr15_58087703     ZHar    G    T        0      0        2 
  15 chr15_58087703   Sample    G    T        0      0        2 
  15 chr15_58088132     AAsi    C    T        0      0        2 
  15 chr15_58088132     AKia    C    T        1      2        2 
  15 chr15_58088132     AOna    C    T        1      2        2 
  15 chr15_58088132     ASom    C    T        0      0        2 
  15 chr15_58088132     HCab    C    T        1      2        2 
  15 chr15_58088132     HPrz    C    T        1      2        2 
  15 chr15_58088132     ZBoe    C    T        0      0        2 
  15 chr15_58088132     ZGre    C    T        0      0        2 
  15 chr15_58088132     ZHar    C    T        0      0        2 
  15 chr15_58088132   Sample    C    T        0      0        2 
  15 chr15_58094769     AAsi    C    A        0      0        2 
  15 chr15_58094769     AKia    C    A        0      0        2 
  15 chr15_58094769     AOna    C    A        0      0        2 
  15 chr15_58094769     ASom    C    A        0      0        2 
  15 chr15_58094769     HCab    C    A        1      2        2 
  15 chr15_58094769     HPrz    C    A        1      2        2 
  15 chr15_58094769     ZBoe    C    A        0      0        2 
  15 chr15_58094769     ZGre    C    A        0      0        2 
  15 chr15_58094769     ZHar    C    A        0      0        2 
  15 chr15_58094769   Sample    C    A        0      0        2 
  15 chr15_58104839     AAsi    G    A        0      0        2 
  15 chr15_58104839     AKia    G    A        0      0        2 
  15 chr15_58104839     AOna    G    A        0      0        2 
  15 chr15_58104839     ASom    G    A        0      0        2 
  15 chr15_58104839     HCab    G    A        0      0        2 
  15 chr15_58104839     HPrz    G    A        0      0        2 
  15 chr15_58104839     ZBoe    G    A        0      0        2 
  15 chr15_58104839     ZGre    G    A        1      2        2 
  15 chr15_58104839     ZHar    G    A        0      0        2 
  15 chr15_58104839   Sample    G    A        0      0        2 
  15 chr15_58113214     AAsi    T    C        0      0        2 
  15 chr15_58113214     AKia    T    C        0      0        2 
  15 chr15_58113214     AOna    T    C        0      0        2 
  15 chr15_58113214     ASom    T    C        0      0        2 
  15 chr15_58113214     HCab    T    C        0      0        2 
  15 chr15_58113214     HPrz    T    C        0      0        2 
  15 chr15_58113214     ZBoe    T    C        0      0        2 
  15 chr15_58113214     ZGre    T    C        1      2        2 
  15 chr15_58113214     ZHar    T    C        0      0        2 
  15 chr15_58113214   Sample    T    C        0      0        2 
  15 chr15_58113703     AAsi    T    C        0      0        2 
  15 chr15_58113703     AKia    T    C        1      2        2 
  15 chr15_58113703     AOna    T    C        0      0        2 
  15 chr15_58113703     ASom    T    C        0      0        2 
  15 chr15_58113703     HCab    T    C        0      0        2 
  15 chr15_58113703     HPrz    T    C        0      0        2 
  15 chr15_58113703     ZBoe    T    C        0      0        2 
  15 chr15_58113703     ZGre    T    C        0      0        2 
  15 chr15_58113703     ZHar    T    C        0      0        2 
  15 chr15_58113703   Sample    T    C        0      0        2 
  15 chr15_58115005     AAsi    A    G        0      0        2 
  15 chr15_58115005     AKia    A    G        0      0        2 
  15 chr15_58115005     AOna    A    G      0.5      1        2 
  15 chr15_58115005     ASom    A    G        0      0        2 
  15 chr15_58115005     HCab    A    G        0      0        2 
  15 chr15_58115005     HPrz    A    G        0      0        2 
  15 chr15_58115005     ZBoe    A    G        0      0        2 
  15 chr15_58115005     ZGre    A    G        0      0        2 
  15 chr15_58115005     ZHar    A    G        0      0        2 
  15 chr15_58115005   Sample    A    G        0      0        2 
  15 chr15_58117602     AAsi    C    T        0      0        2 
  15 chr15_58117602     AKia    C    T        0      0        2 
  15 chr15_58117602     AOna    C    T        0      0        2 
  15 chr15_58117602     ASom    C    T        0      0        2 
  15 chr15_58117602     HCab    C    T        1      2        2 
  15 chr15_58117602     HPrz    C    T        1      2        2 
  15 chr15_58117602     ZBoe    C    T        0      0        2 
  15 chr15_58117602     ZGre    C    T        0      0        2 
  15 chr15_58117602     ZHar    C    T        0      0        2 
  15 chr15_58117602   Sample    C    T        0      0        2 
  15 chr15_58118790     AAsi    C    G        1      2        2 
  15 chr15_58118790     AKia    C    G        0      0        2 
  15 chr15_58118790     AOna    C    G        0      0        2 
  15 chr15_58118790     ASom    C    G        0      0        2 
  15 chr15_58118790     HCab    C    G        0      0        2 
  15 chr15_58118790     HPrz    C    G        0      0        2 
  15 chr15_58118790     ZBoe    C    G        0      0        2 
  15 chr15_58118790     ZGre    C    G        0      0        2 
  15 chr15_58118790     ZHar    C    G        0      0        2 
  15 chr15_58118790   Sample    C    G        1      2        2 
  15 chr15_58119206     AAsi    A    G        0      0        2 
  15 chr15_58119206     AKia    A    G        0      0        2 
  15 chr15_58119206     AOna    A    G        0      0        2 
  15 chr15_58119206     ASom    A    G        0      0        2 
  15 chr15_58119206     HCab    A    G        0      0        2 
  15 chr15_58119206     HPrz    A    G        0      0        2 
  15 chr15_58119206     ZBoe    A    G      0.5      1        2 
  15 chr15_58119206     ZGre    A    G        0      0        2 
  15 chr15_58119206     ZHar    A    G        0      0        2 
  15 chr15_58119206   Sample    A    G        0      0        2 
  15 chr15_58122491     AAsi    G    T        0      0        2 
  15 chr15_58122491     AKia    G    T        0      0        2 
  15 chr15_58122491     AOna    G    T        0      0        2 
  15 chr15_58122491     ASom    G    T        0      0        2 
  15 chr15_58122491     HCab    G    T        1      2        2 
  15 chr15_58122491     HPrz    G    T        1      2        2 
  15 chr15_58122491     ZBoe    G    T        0      0        2 
  15 chr15_58122491     ZGre    G    T        0      0        2 
  15 chr15_58122491     ZHar    G    T        0      0        2 
  15 chr15_58122491   Sample    G    T        0      0        2 
  15 chr15_58138921     AAsi    G    C        0      0        2 
  15 chr15_58138921     AKia    G    C        0      0        2 
  15 chr15_58138921     AOna    G    C        0      0        2 
  15 chr15_58138921     ASom    G    C        0      0        2 
  15 chr15_58138921     HCab    G    C        1      2        2 
  15 chr15_58138921     HPrz    G    C        1      2        2 
  15 chr15_58138921     ZBoe    G    C        0      0        2 
  15 chr15_58138921     ZGre    G    C        0      0        2 
  15 chr15_58138921     ZHar    G    C        0      0        2 
  15 chr15_58138921   Sample    G    C        0      0        2 
  15 chr15_58139571     AAsi    A    G        1      2        2 
  15 chr15_58139571     AKia    A    G        0      0        2 
  15 chr15_58139571     AOna    A    G        0      0        2 
  15 chr15_58139571     ASom    A    G        1      2        2 
  15 chr15_58139571     HCab    A    G        0      0        2 
  15 chr15_58139571     HPrz    A    G        0      0        2 
  15 chr15_58139571     ZBoe    A    G        0      0        2 
  15 chr15_58139571     ZGre    A    G        0      0        2 
  15 chr15_58139571     ZHar    A    G        0      0        2 
  15 chr15_58139571   Sample    A    G        1      2        2 
  15 chr15_58149470     AAsi    A    T        0      0        2 
  15 chr15_58149470     AKia    A    T        0      0        2 
  15 chr15_58149470     AOna    A    T        0      0        2 
  15 chr15_58149470     ASom    A    T        0      0        2 
  15 chr15_58149470     HCab    A    T        0      0        2 
  15 chr15_58149470     HPrz    A    T        0      0        2 
  15 chr15_58149470     ZBoe    A    T        0      0        2 
  15 chr15_58149470     ZGre    A    T        0      0        2 
  15 chr15_58149470     ZHar    A    T        1      2        2 
  15 chr15_58149470   Sample    A    T        0      0        2 
  15 chr15_58151249     AAsi    C    A        0      0        2 
  15 chr15_58151249     AKia    C    A        0      0        2 
  15 chr15_58151249     AOna    C    A        0      0        2 
  15 chr15_58151249     ASom    C    A        0      0        2 
  15 chr15_58151249     HCab    C    A        1      2        2 
  15 chr15_58151249     HPrz    C    A        1      2        2 
  15 chr15_58151249     ZBoe    C    A        0      0        2 
  15 chr15_58151249     ZGre    C    A        0      0        2 
  15 chr15_58151249     ZHar    C    A        0      0        2 
  15 chr15_58151249   Sample    C    A        0      0        2 
  15 chr15_58152632     AAsi    A    G        0      0        2 
  15 chr15_58152632     AKia    A    G        1      2        2 
  15 chr15_58152632     AOna    A    G        0      0        2 
  15 chr15_58152632     ASom    A    G        0      0        2 
  15 chr15_58152632     HCab    A    G        0      0        2 
  15 chr15_58152632     HPrz    A    G        0      0        2 
  15 chr15_58152632     ZBoe    A    G        0      0        2 
  15 chr15_58152632     ZGre    A    G        0      0        2 
  15 chr15_58152632     ZHar    A    G        0      0        2 
  15 chr15_58152632   Sample    A    G        0      0        2 
  15 chr15_58153870     AAsi    G    A        0      0        2 
  15 chr15_58153870     AKia    G    A        0      0        2 
  15 chr15_58153870     AOna    G    A        0      0        2 
  15 chr15_58153870     ASom    G    A        0      0        2 
  15 chr15_58153870     HCab    G    A        1      2        2 
  15 chr15_58153870     HPrz    G    A        1      2        2 
  15 chr15_58153870     ZBoe    G    A        0      0        2 
  15 chr15_58153870     ZGre    G    A        0      0        2 
  15 chr15_58153870     ZHar    G    A        0      0        2 
  15 chr15_58153870   Sample    G    A        0      0        2 
  15 chr15_58156208     AAsi    T    C        1      2        2 
  15 chr15_58156208     AKia    T    C        0      0        2 
  15 chr15_58156208     AOna    T    C        0      0        2 
  15 chr15_58156208     ASom    T    C        1      2        2 
  15 chr15_58156208     HCab    T    C        0      0        2 
  15 chr15_58156208     HPrz    T    C        0      0        2 
  15 chr15_58156208     ZBoe    T    C        0      0        2 
  15 chr15_58156208     ZGre    T    C        0      0        2 
  15 chr15_58156208     ZHar    T    C        0      0        2 
  15 chr15_58156208   Sample    T    C        0      0        2 
  15 chr15_58162184     AAsi    T    C        0      0        2 
  15 chr15_58162184     AKia    T    C        1      2        2 
  15 chr15_58162184     AOna    T    C        0      0        2 
  15 chr15_58162184     ASom    T    C      0.5      1        2 
  15 chr15_58162184     HCab    T    C        0      0        2 
  15 chr15_58162184     HPrz    T    C        0      0        2 
  15 chr15_58162184     ZBoe    T    C        0      0        2 
  15 chr15_58162184     ZGre    T    C        0      0        2 
  15 chr15_58162184     ZHar    T    C        0      0        2 
  15 chr15_58162184   Sample    T    C        0      0        2 
  15 chr15_58162583     AAsi    A    C        0      0        2 
  15 chr15_58162583     AKia    A    C        0      0        2 
  15 chr15_58162583     AOna    A    C        0      0        2 
  15 chr15_58162583     ASom    A    C        0      0        2 
  15 chr15_58162583     HCab    A    C        0      0        2 
  15 chr15_58162583     HPrz    A    C        0      0        2 
  15 chr15_58162583     ZBoe    A    C      0.5      1        2 
  15 chr15_58162583     ZGre    A    C        0      0        2 
  15 chr15_58162583     ZHar    A    C        0      0        2 
  15 chr15_58162583   Sample    A    C        0      0        2 
  15 chr15_58165304     AAsi    C    T        0      0        2 
  15 chr15_58165304     AKia    C    T        0      0        2 
  15 chr15_58165304     AOna    C    T        0      0        2 
  15 chr15_58165304     ASom    C    T        0      0        2 
  15 chr15_58165304     HCab    C    T      0.5      1        2 
  15 chr15_58165304     HPrz    C    T        0      0        2 
  15 chr15_58165304     ZBoe    C    T        0      0        2 
  15 chr15_58165304     ZGre    C    T        0      0        2 
  15 chr15_58165304     ZHar    C    T        0      0        2 
  15 chr15_58165304   Sample    C    T        0      0        2 
  15 chr15_58182969     AAsi    A    G        0      0        2 
  15 chr15_58182969     AKia    A    G        0      0        2 
  15 chr15_58182969     AOna    A    G        0      0        2 
  15 chr15_58182969     ASom    A    G        0      0        2 
  15 chr15_58182969     HCab    A    G        1      2        2 
  15 chr15_58182969     HPrz    A    G        1      2        2 
  15 chr15_58182969     ZBoe    A    G        0      0        2 
  15 chr15_58182969     ZGre    A    G        0      0        2 
  15 chr15_58182969     ZHar    A    G        0      0        2 
  15 chr15_58182969   Sample    A    G        0      0        2 
  15 chr15_58186154     AAsi    G    T        1      2        2 
  15 chr15_58186154     AKia    G    T        0      0        2 
  15 chr15_58186154     AOna    G    T        0      0        2 
  15 chr15_58186154     ASom    G    T        1      2        2 
  15 chr15_58186154     HCab    G    T        0      0        2 
  15 chr15_58186154     HPrz    G    T        0      0        2 
  15 chr15_58186154     ZBoe    G    T        0      0        2 
  15 chr15_58186154     ZGre    G    T        0      0        2 
  15 chr15_58186154     ZHar    G    T        0      0        2 
  15 chr15_58186154   Sample    G    T        1      2        2 
  15 chr15_58186503     AAsi    T    C        0      0        2 
  15 chr15_58186503     AKia    T    C        0      0        2 
  15 chr15_58186503     AOna    T    C        0      0        2 
  15 chr15_58186503     ASom    T    C        0      0        2 
  15 chr15_58186503     HCab    T    C        1      2        2 
  15 chr15_58186503     HPrz    T    C      0.5      1        2 
  15 chr15_58186503     ZBoe    T    C        0      0        2 
  15 chr15_58186503     ZGre    T    C        0      0        2 
  15 chr15_58186503     ZHar    T    C        0      0        2 
  15 chr15_58186503   Sample    T    C        0      0        2 
  15 chr15_58191260     AAsi    T    G        0      0        2 
  15 chr15_58191260     AKia    T    G        0      0        2 
  15 chr15_58191260     AOna    T    G        0      0        2 
  15 chr15_58191260     ASom    T    G        0      0        2 
  15 chr15_58191260     HCab    T    G        1      2        2 
  15 chr15_58191260     HPrz    T    G        1      2        2 
  15 chr15_58191260     ZBoe    T    G        0      0        2 
  15 chr15_58191260     ZGre    T    G        0      0        2 
  15 chr15_58191260     ZHar    T    G        0      0        2 
  15 chr15_58191260   Sample    T    G        0      0        2 
  15 chr15_58194673     AAsi    A    G        0      0        2 
  15 chr15_58194673     AKia    A    G        0      0        2 
  15 chr15_58194673     AOna    A    G        0      0        2 
  15 chr15_58194673     ASom    A    G        0      0        2 
  15 chr15_58194673     HCab    A    G        1      2        2 
  15 chr15_58194673     HPrz    A    G        1      2        2 
  15 chr15_58194673     ZBoe    A    G        0      0        2 
  15 chr15_58194673     ZGre    A    G        0      0        2 
  15 chr15_58194673     ZHar    A    G        0      0        2 
  15 chr15_58194673   Sample    A    G        0      0        2 
  15 chr15_58195467     AAsi    T    C        0      0        2 
  15 chr15_58195467     AKia    T    C        0      0        2 
  15 chr15_58195467     AOna    T    C        0      0        2 
  15 chr15_58195467     ASom    T    C        0      0        2 
  15 chr15_58195467     HCab    T    C        1      2        2 
  15 chr15_58195467     HPrz    T    C        1      2        2 
  15 chr15_58195467     ZBoe    T    C        0      0        2 
  15 chr15_58195467     ZGre    T    C        0      0        2 
  15 chr15_58195467     ZHar    T    C        0      0        2 
  15 chr15_58195467   Sample    T    C        0      0        2 
  15 chr15_58202010     AAsi    C    T        1      2        2 
  15 chr15_58202010     AKia    C    T        0      0        2 
  15 chr15_58202010     AOna    C    T        0      0        2 
  15 chr15_58202010     ASom    C    T      0.5      1        2 
  15 chr15_58202010     HCab    C    T        0      0        2 
  15 chr15_58202010     HPrz    C    T        0      0        2 
  15 chr15_58202010     ZBoe    C    T        0      0        2 
  15 chr15_58202010     ZGre    C    T        0      0        2 
  15 chr15_58202010     ZHar    C    T        0      0        2 
  15 chr15_58202010   Sample    C    T        1      2        2 
  15 chr15_58203049     AAsi    C    T        0      0        2 
  15 chr15_58203049     AKia    C    T        0      0        2 
  15 chr15_58203049     AOna    C    T        0      0        2 
  15 chr15_58203049     ASom    C    T        0      0        2 
  15 chr15_58203049     HCab    C    T        1      2        2 
  15 chr15_58203049     HPrz    C    T        1      2        2 
  15 chr15_58203049     ZBoe    C    T        0      0        2 
  15 chr15_58203049     ZGre    C    T        0      0        2 
  15 chr15_58203049     ZHar    C    T        0      0        2 
  15 chr15_58203049   Sample    C    T        0      0        2 
  15 chr15_58205863     AAsi    A    T        0      0        2 
  15 chr15_58205863     AKia    A    T        1      2        2 
  15 chr15_58205863     AOna    A    T        0      0        2 
  15 chr15_58205863     ASom    A    T        0      0        2 
  15 chr15_58205863     HCab    A    T        0      0        2 
  15 chr15_58205863     HPrz    A    T        0      0        2 
  15 chr15_58205863     ZBoe    A    T        0      0        2 
  15 chr15_58205863     ZGre    A    T        0      0        2 
  15 chr15_58205863     ZHar    A    T        0      0        2 
  15 chr15_58205863   Sample    A    T        0      0        2 
  15 chr15_58206978     AAsi    C    T        0      0        2 
  15 chr15_58206978     AKia    C    T        0      0        2 
  15 chr15_58206978     AOna    C    T        0      0        2 
  15 chr15_58206978     ASom    C    T        0      0        2 
  15 chr15_58206978     HCab    C    T        1      2        2 
  15 chr15_58206978     HPrz    C    T        1      2        2 
  15 chr15_58206978     ZBoe    C    T        0      0        2 
  15 chr15_58206978     ZGre    C    T        0      0        2 
  15 chr15_58206978     ZHar    C    T        0      0        2 
  15 chr15_58206978   Sample    C    T        0      0        2 
  15 chr15_58214259     AAsi    A    G        0      0        2 
  15 chr15_58214259     AKia    A    G        0      0        2 
  15 chr15_58214259     AOna    A    G        0      0        2 
  15 chr15_58214259     ASom    A    G        0      0        2 
  15 chr15_58214259     HCab    A    G        0      0        2 
  15 chr15_58214259     HPrz    A    G        0      0        2 
  15 chr15_58214259     ZBoe    A    G      0.5      1        2 
  15 chr15_58214259     ZGre    A    G        0      0        2 
  15 chr15_58214259     ZHar    A    G        0      0        2 
  15 chr15_58214259   Sample    A    G        0      0        2 
  15 chr15_58214782     AAsi    T    C        0      0        2 
  15 chr15_58214782     AKia    T    C        0      0        2 
  15 chr15_58214782     AOna    T    C        0      0        2 
  15 chr15_58214782     ASom    T    C        0      0        2 
  15 chr15_58214782     HCab    T    C        1      2        2 
  15 chr15_58214782     HPrz    T    C        1      2        2 
  15 chr15_58214782     ZBoe    T    C        0      0        2 
  15 chr15_58214782     ZGre    T    C        0      0        2 
  15 chr15_58214782     ZHar    T    C        0      0        2 
  15 chr15_58214782   Sample    T    C        0      0        2 
  15 chr15_58217182     AAsi    C    T        0      0        2 
  15 chr15_58217182     AKia    C    T        0      0        2 
  15 chr15_58217182     AOna    C    T        0      0        2 
  15 chr15_58217182     ASom    C    T        0      0        2 
  15 chr15_58217182     HCab    C    T        0      0        2 
  15 chr15_58217182     HPrz    C    T        0      0        2 
  15 chr15_58217182     ZBoe    C    T        0      0        2 
  15 chr15_58217182     ZGre    C    T      0.5      1        2 
  15 chr15_58217182     ZHar    C    T        0      0        2 
  15 chr15_58217182   Sample    C    T        0      0        2 
  15 chr15_58220641     AAsi    C    G        0      0        2 
  15 chr15_58220641     AKia    C    G        0      0        2 
  15 chr15_58220641     AOna    C    G        0      0        2 
  15 chr15_58220641     ASom    C    G        0      0        2 
  15 chr15_58220641     HCab    C    G        1      2        2 
  15 chr15_58220641     HPrz    C    G        1      2        2 
  15 chr15_58220641     ZBoe    C    G        0      0        2 
  15 chr15_58220641     ZGre    C    G        0      0        2 
  15 chr15_58220641     ZHar    C    G        0      0        2 
  15 chr15_58220641   Sample    C    G        0      0        2 
  15 chr15_58223949     AAsi    A    G        1      2        2 
  15 chr15_58223949     AKia    A    G      0.5      1        2 
  15 chr15_58223949     AOna    A    G        0      0        2 
  15 chr15_58223949     ASom    A    G        1      2        2 
  15 chr15_58223949     HCab    A    G        0      0        2 
  15 chr15_58223949     HPrz    A    G        0      0        2 
  15 chr15_58223949     ZBoe    A    G        0      0        2 
  15 chr15_58223949     ZGre    A    G        0      0        2 
  15 chr15_58223949     ZHar    A    G        1      2        2 
  15 chr15_58223949   Sample    A    G        1      2        2 
  15 chr15_58225478     AAsi    G    T        0      0        2 
  15 chr15_58225478     AKia    G    T        0      0        2 
  15 chr15_58225478     AOna    G    T        0      0        2 
  15 chr15_58225478     ASom    G    T        0      0        2 
  15 chr15_58225478     HCab    G    T        0      0        2 
  15 chr15_58225478     HPrz    G    T        0      0        2 
  15 chr15_58225478     ZBoe    G    T        0      0        2 
  15 chr15_58225478     ZGre    G    T        0      0        2 
  15 chr15_58225478     ZHar    G    T        1      2        2 
  15 chr15_58225478   Sample    G    T        0      0        2 
  15 chr15_58226045     AAsi    A    C        0      0        2 
  15 chr15_58226045     AKia    A    C        0      0        2 
  15 chr15_58226045     AOna    A    C        0      0        2 
  15 chr15_58226045     ASom    A    C        0      0        2 
  15 chr15_58226045     HCab    A    C        1      2        2 
  15 chr15_58226045     HPrz    A    C        1      2        2 
  15 chr15_58226045     ZBoe    A    C        0      0        2 
  15 chr15_58226045     ZGre    A    C        0      0        2 
  15 chr15_58226045     ZHar    A    C        0      0        2 
  15 chr15_58226045   Sample    A    C        0      0        2 
  15 chr15_58227283     AAsi    G    T        0      0        2 
  15 chr15_58227283     AKia    G    T        0      0        2 
  15 chr15_58227283     AOna    G    T        0      0        2 
  15 chr15_58227283     ASom    G    T        0      0        2 
  15 chr15_58227283     HCab    G    T      0.5      1        2 
  15 chr15_58227283     HPrz    G    T      0.5      1        2 
  15 chr15_58227283     ZBoe    G    T        0      0        2 
  15 chr15_58227283     ZGre    G    T        0      0        2 
  15 chr15_58227283     ZHar    G    T        0      0        2 
  15 chr15_58227283   Sample    G    T        0      0        2 
  15 chr15_58227653     AAsi    G    A        0      0        2 
  15 chr15_58227653     AKia    G    A        0      0        2 
  15 chr15_58227653     AOna    G    A        0      0        2 
  15 chr15_58227653     ASom    G    A        0      0        2 
  15 chr15_58227653     HCab    G    A        1      2        2 
  15 chr15_58227653     HPrz    G    A        1      2        2 
  15 chr15_58227653     ZBoe    G    A        0      0        2 
  15 chr15_58227653     ZGre    G    A        0      0        2 
  15 chr15_58227653     ZHar    G    A        0      0        2 
  15 chr15_58227653   Sample    G    A        0      0        2 
  15 chr15_58230992     AAsi    A    C        0      0        2 
  15 chr15_58230992     AKia    A    C        0      0        2 
  15 chr15_58230992     AOna    A    C        0      0        2 
  15 chr15_58230992     ASom    A    C        0      0        2 
  15 chr15_58230992     HCab    A    C        1      2        2 
  15 chr15_58230992     HPrz    A    C        1      2        2 
  15 chr15_58230992     ZBoe    A    C        0      0        2 
  15 chr15_58230992     ZGre    A    C        0      0        2 
  15 chr15_58230992     ZHar    A    C        0      0        2 
  15 chr15_58230992   Sample    A    C        0      0        2 
  15 chr15_58231472     AAsi    G    C        0      0        2 
  15 chr15_58231472     AKia    G    C        0      0        2 
  15 chr15_58231472     AOna    G    C        0      0        2 
  15 chr15_58231472     ASom    G    C        0      0        2 
  15 chr15_58231472     HCab    G    C        1      2        2 
  15 chr15_58231472     HPrz    G    C        1      2        2 
  15 chr15_58231472     ZBoe    G    C        0      0        2 
  15 chr15_58231472     ZGre    G    C        0      0        2 
  15 chr15_58231472     ZHar    G    C        0      0        2 
  15 chr15_58231472   Sample    G    C        0      0        2 
  15 chr15_58233317     AAsi    G    A        0      0        2 
  15 chr15_58233317     AKia    G    A        0      0        2 
  15 chr15_58233317     AOna    G    A        0      0        2 
  15 chr15_58233317     ASom    G    A        0      0        2 
  15 chr15_58233317     HCab    G    A        1      2        2 
  15 chr15_58233317     HPrz    G    A        1      2        2 
  15 chr15_58233317     ZBoe    G    A        0      0        2 
  15 chr15_58233317     ZGre    G    A        0      0        2 
  15 chr15_58233317     ZHar    G    A        0      0        2 
  15 chr15_58233317   Sample    G    A        0      0        2 
  15 chr15_58241977     AAsi    T    C      0.5      1        2 
  15 chr15_58241977     AKia    T    C        0      0        2 
  15 chr15_58241977     AOna    T    C        0      0        2 
  15 chr15_58241977     ASom    T    C        0      0        2 
  15 chr15_58241977     HCab    T    C        0      0        2 
  15 chr15_58241977     HPrz    T    C        0      0        2 
  15 chr15_58241977     ZBoe    T    C        0      0        2 
  15 chr15_58241977     ZGre    T    C        0      0        2 
  15 chr15_58241977     ZHar    T    C        0      0        2 
  15 chr15_58241977   Sample    T    C        1      2        2 
  15 chr15_58251513     AAsi    T    C        0      0        2 
  15 chr15_58251513     AKia    T    C        0      0        2 
  15 chr15_58251513     AOna    T    C        0      0        2 
  15 chr15_58251513     ASom    T    C        1      2        2 
  15 chr15_58251513     HCab    T    C        0      0        2 
  15 chr15_58251513     HPrz    T    C        0      0        2 
  15 chr15_58251513     ZBoe    T    C        0      0        2 
  15 chr15_58251513     ZGre    T    C        0      0        2 
  15 chr15_58251513     ZHar    T    C        0      0        2 
  15 chr15_58251513   Sample    T    C        0      0        2 
  15 chr15_58258486     AAsi    A    G        0      0        2 
  15 chr15_58258486     AKia    A    G        0      0        2 
  15 chr15_58258486     AOna    A    G        0      0        2 
  15 chr15_58258486     ASom    A    G        0      0        2 
  15 chr15_58258486     HCab    A    G        0      0        2 
  15 chr15_58258486     HPrz    A    G        0      0        2 
  15 chr15_58258486     ZBoe    A    G        0      0        2 
  15 chr15_58258486     ZGre    A    G        1      2        2 
  15 chr15_58258486     ZHar    A    G        0      0        2 
  15 chr15_58258486   Sample    A    G        0      0        2 
  15 chr15_58259577     AAsi    G    A        0      0        2 
  15 chr15_58259577     AKia    G    A        0      0        2 
  15 chr15_58259577     AOna    G    A        0      0        2 
  15 chr15_58259577     ASom    G    A        0      0        2 
  15 chr15_58259577     HCab    G    A        0      0        2 
  15 chr15_58259577     HPrz    G    A        0      0        2 
  15 chr15_58259577     ZBoe    G    A      0.5      1        2 
  15 chr15_58259577     ZGre    G    A        0      0        2 
  15 chr15_58259577     ZHar    G    A        0      0        2 
  15 chr15_58259577   Sample    G    A        0      0        2 
  15 chr15_58267706     AAsi    G    T        0      0        2 
  15 chr15_58267706     AKia    G    T      0.5      1        2 
  15 chr15_58267706     AOna    G    T        0      0        2 
  15 chr15_58267706     ASom    G    T        0      0        2 
  15 chr15_58267706     HCab    G    T        0      0        2 
  15 chr15_58267706     HPrz    G    T        0      0        2 
  15 chr15_58267706     ZBoe    G    T        0      0        2 
  15 chr15_58267706     ZGre    G    T        0      0        2 
  15 chr15_58267706     ZHar    G    T        0      0        2 
  15 chr15_58267706   Sample    G    T        0      0        2 
  15 chr15_58284534     AAsi    T    C        0      0        2 
  15 chr15_58284534     AKia    T    C        0      0        2 
  15 chr15_58284534     AOna    T    C        0      0        2 
  15 chr15_58284534     ASom    T    C        0      0        2 
  15 chr15_58284534     HCab    T    C        0      0        2 
  15 chr15_58284534     HPrz    T    C        0      0        2 
  15 chr15_58284534     ZBoe    T    C      0.5      1        2 
  15 chr15_58284534     ZGre    T    C        0      0        2 
  15 chr15_58284534     ZHar    T    C        0      0        2 
  15 chr15_58284534   Sample    T    C        0      0        2 
  15 chr15_58305263     AAsi    A    G        0      0        2 
  15 chr15_58305263     AKia    A    G        1      2        2 
  15 chr15_58305263     AOna    A    G        1      2        2 
  15 chr15_58305263     ASom    A    G        0      0        2 
  15 chr15_58305263     HCab    A    G        0      0        2 
  15 chr15_58305263     HPrz    A    G        0      0        2 
  15 chr15_58305263     ZBoe    A    G        0      0        2 
  15 chr15_58305263     ZGre    A    G        0      0        2 
  15 chr15_58305263     ZHar    A    G        0      0        2 
  15 chr15_58305263   Sample    A    G        0      0        2 
  15 chr15_58306329     AAsi    C    G        0      0        2 
  15 chr15_58306329     AKia    C    G        0      0        2 
  15 chr15_58306329     AOna    C    G        0      0        2 
  15 chr15_58306329     ASom    C    G        0      0        2 
  15 chr15_58306329     HCab    C    G        0      0        2 
  15 chr15_58306329     HPrz    C    G        0      0        2 
  15 chr15_58306329     ZBoe    C    G        1      2        2 
  15 chr15_58306329     ZGre    C    G        1      2        2 
  15 chr15_58306329     ZHar    C    G        1      2        2 
  15 chr15_58306329   Sample    C    G        0      0        2 
  15 chr15_58316810     AAsi    G    T        0      0        2 
  15 chr15_58316810     AKia    G    T        0      0        2 
  15 chr15_58316810     AOna    G    T        0      0        2 
  15 chr15_58316810     ASom    G    T        0      0        2 
  15 chr15_58316810     HCab    G    T        0      0        2 
  15 chr15_58316810     HPrz    G    T        0      0        2 
  15 chr15_58316810     ZBoe    G    T        0      0        2 
  15 chr15_58316810     ZGre    G    T        0      0        2 
  15 chr15_58316810     ZHar    G    T        1      2        2 
  15 chr15_58316810   Sample    G    T        0      0        2 
  15 chr15_58317663     AAsi    G    A        0      0        2 
  15 chr15_58317663     AKia    G    A        0      0        2 
  15 chr15_58317663     AOna    G    A        0      0        2 
  15 chr15_58317663     ASom    G    A        0      0        2 
  15 chr15_58317663     HCab    G    A        0      0        2 
  15 chr15_58317663     HPrz    G    A        0      0        2 
  15 chr15_58317663     ZBoe    G    A        1      2        2 
  15 chr15_58317663     ZGre    G    A        1      2        2 
  15 chr15_58317663     ZHar    G    A        1      2        2 
  15 chr15_58317663   Sample    G    A        0      0        2 
  15 chr15_58318451     AAsi    G    A        0      0        2 
  15 chr15_58318451     AKia    G    A        0      0        2 
  15 chr15_58318451     AOna    G    A        0      0        2 
  15 chr15_58318451     ASom    G    A        0      0        2 
  15 chr15_58318451     HCab    G    A        1      2        2 
  15 chr15_58318451     HPrz    G    A        1      2        2 
  15 chr15_58318451     ZBoe    G    A        0      0        2 
  15 chr15_58318451     ZGre    G    A        0      0        2 
  15 chr15_58318451     ZHar    G    A        0      0        2 
  15 chr15_58318451   Sample    G    A        0      0        2 
  15 chr15_58323178     AAsi    A    G        0      0        2 
  15 chr15_58323178     AKia    A    G        0      0        2 
  15 chr15_58323178     AOna    A    G        0      0        2 
  15 chr15_58323178     ASom    A    G        0      0        2 
  15 chr15_58323178     HCab    A    G      0.5      1        2 
  15 chr15_58323178     HPrz    A    G        0      0        2 
  15 chr15_58323178     ZBoe    A    G        0      0        2 
  15 chr15_58323178     ZGre    A    G        0      0        2 
  15 chr15_58323178     ZHar    A    G        0      0        2 
  15 chr15_58323178   Sample    A    G        0      0        2 
  15 chr15_58324814     AAsi    A    C        1      2        2 
  15 chr15_58324814     AKia    A    C        0      0        2 
  15 chr15_58324814     AOna    A    C        0      0        2 
  15 chr15_58324814     ASom    A    C        1      2        2 
  15 chr15_58324814     HCab    A    C        0      0        2 
  15 chr15_58324814     HPrz    A    C        0      0        2 
  15 chr15_58324814     ZBoe    A    C        0      0        2 
  15 chr15_58324814     ZGre    A    C        0      0        2 
  15 chr15_58324814     ZHar    A    C        0      0        2 
  15 chr15_58324814   Sample    A    C        1      2        2 
  15 chr15_58326458     AAsi    T    C        0      0        2 
  15 chr15_58326458     AKia    T    C        1      2        2 
  15 chr15_58326458     AOna    T    C        1      2        2 
  15 chr15_58326458     ASom    T    C        0      0        2 
  15 chr15_58326458     HCab    T    C        0      0        2 
  15 chr15_58326458     HPrz    T    C        0      0        2 
  15 chr15_58326458     ZBoe    T    C        0      0        2 
  15 chr15_58326458     ZGre    T    C        0      0        2 
  15 chr15_58326458     ZHar    T    C        0      0        2 
  15 chr15_58326458   Sample    T    C        0      0        2 
  15 chr15_58329992     AAsi    A    G        0      0        2 
  15 chr15_58329992     AKia    A    G      0.5      1        2 
  15 chr15_58329992     AOna    A    G        0      0        2 
  15 chr15_58329992     ASom    A    G        0      0        2 
  15 chr15_58329992     HCab    A    G        0      0        2 
  15 chr15_58329992     HPrz    A    G        0      0        2 
  15 chr15_58329992     ZBoe    A    G        0      0        2 
  15 chr15_58329992     ZGre    A    G        0      0        2 
  15 chr15_58329992     ZHar    A    G        0      0        2 
  15 chr15_58329992   Sample    A    G        0      0        2 
  15 chr15_58330481     AAsi    A    G        0      0        2 
  15 chr15_58330481     AKia    A    G        0      0        2 
  15 chr15_58330481     AOna    A    G        0      0        2 
  15 chr15_58330481     ASom    A    G        0      0        2 
  15 chr15_58330481     HCab    A    G        0      0        2 
  15 chr15_58330481     HPrz    A    G        0      0        2 
  15 chr15_58330481     ZBoe    A    G        0      0        2 
  15 chr15_58330481     ZGre    A    G        0      0        2 
  15 chr15_58330481     ZHar    A    G        1      2        2 
  15 chr15_58330481   Sample    A    G        0      0        2 
  15 chr15_58335089     AAsi    A    G        0      0        2 
  15 chr15_58335089     AKia    A    G        0      0        2 
  15 chr15_58335089     AOna    A    G      0.5      1        2 
  15 chr15_58335089     ASom    A    G        0      0        2 
  15 chr15_58335089     HCab    A    G        0      0        2 
  15 chr15_58335089     HPrz    A    G        0      0        2 
  15 chr15_58335089     ZBoe    A    G        0      0        2 
  15 chr15_58335089     ZGre    A    G        0      0        2 
  15 chr15_58335089     ZHar    A    G        0      0        2 
  15 chr15_58335089   Sample    A    G        0      0        2 
  15 chr15_58335298     AAsi    G    A        0      0        2 
  15 chr15_58335298     AKia    G    A        0      0        2 
  15 chr15_58335298     AOna    G    A        0      0        2 
  15 chr15_58335298     ASom    G    A        0      0        2 
  15 chr15_58335298     HCab    G    A        0      0        2 
  15 chr15_58335298     HPrz    G    A        0      0        2 
  15 chr15_58335298     ZBoe    G    A        0      0        2 
  15 chr15_58335298     ZGre    G    A        1      2        2 
  15 chr15_58335298     ZHar    G    A        0      0        2 
  15 chr15_58335298   Sample    G    A        0      0        2 
  15 chr15_58335302     AAsi    T    C        0      0        2 
  15 chr15_58335302     AKia    T    C        0      0        2 
  15 chr15_58335302     AOna    T    C        0      0        2 
  15 chr15_58335302     ASom    T    C        0      0        2 
  15 chr15_58335302     HCab    T    C        0      0        2 
  15 chr15_58335302     HPrz    T    C        0      0        2 
  15 chr15_58335302     ZBoe    T    C        0      0        2 
  15 chr15_58335302     ZGre    T    C        0      0        2 
  15 chr15_58335302     ZHar    T    C        1      2        2 
  15 chr15_58335302   Sample    T    C        0      0        2 
  15 chr15_58338271     AAsi    G    T        0      0        2 
  15 chr15_58338271     AKia    G    T        0      0        2 
  15 chr15_58338271     AOna    G    T        0      0        2 
  15 chr15_58338271     ASom    G    T        0      0        2 
  15 chr15_58338271     HCab    G    T        0      0        2 
  15 chr15_58338271     HPrz    G    T      0.5      1        2 
  15 chr15_58338271     ZBoe    G    T        0      0        2 
  15 chr15_58338271     ZGre    G    T        0      0        2 
  15 chr15_58338271     ZHar    G    T        0      0        2 
  15 chr15_58338271   Sample    G    T        0      0        2 
  15 chr15_58339370     AAsi    T    C      0.5      1        2 
  15 chr15_58339370     AKia    T    C        0      0        2 
  15 chr15_58339370     AOna    T    C        0      0        2 
  15 chr15_58339370     ASom    T    C        0      0        2 
  15 chr15_58339370     HCab    T    C        0      0        2 
  15 chr15_58339370     HPrz    T    C        0      0        2 
  15 chr15_58339370     ZBoe    T    C        0      0        2 
  15 chr15_58339370     ZGre    T    C        0      0        2 
  15 chr15_58339370     ZHar    T    C        0      0        2 
  15 chr15_58339370   Sample    T    C        1      2        2 
  15 chr15_58340635     AAsi    T    C      0.5      1        2 
  15 chr15_58340635     AKia    T    C        0      0        2 
  15 chr15_58340635     AOna    T    C        0      0        2 
  15 chr15_58340635     ASom    T    C        0      0        2 
  15 chr15_58340635     HCab    T    C        0      0        2 
  15 chr15_58340635     HPrz    T    C        0      0        2 
  15 chr15_58340635     ZBoe    T    C        0      0        2 
  15 chr15_58340635     ZGre    T    C        0      0        2 
  15 chr15_58340635     ZHar    T    C        0      0        2 
  15 chr15_58340635   Sample    T    C        0      0        2 
  15 chr15_58348572     AAsi    T    C        0      0        2 
  15 chr15_58348572     AKia    T    C        0      0        2 
  15 chr15_58348572     AOna    T    C        0      0        2 
  15 chr15_58348572     ASom    T    C        0      0        2 
  15 chr15_58348572     HCab    T    C        0      0        2 
  15 chr15_58348572     HPrz    T    C        0      0        2 
  15 chr15_58348572     ZBoe    T    C      0.5      1        2 
  15 chr15_58348572     ZGre    T    C        0      0        2 
  15 chr15_58348572     ZHar    T    C        0      0        2 
  15 chr15_58348572   Sample    T    C        0      0        2 
  15 chr15_58354536     AAsi    A    G        0      0        2 
  15 chr15_58354536     AKia    A    G        0      0        2 
  15 chr15_58354536     AOna    A    G        0      0        2 
  15 chr15_58354536     ASom    A    G        0      0        2 
  15 chr15_58354536     HCab    A    G        0      0        2 
  15 chr15_58354536     HPrz    A    G        0      0        2 
  15 chr15_58354536     ZBoe    A    G      0.5      1        2 
  15 chr15_58354536     ZGre    A    G        0      0        2 
  15 chr15_58354536     ZHar    A    G        0      0        2 
  15 chr15_58354536   Sample    A    G        0      0        2 
  15 chr15_58358336     AAsi    T    G        0      0        2 
  15 chr15_58358336     AKia    T    G        0      0        2 
  15 chr15_58358336     AOna    T    G        0      0        2 
  15 chr15_58358336     ASom    T    G        0      0        2 
  15 chr15_58358336     HCab    T    G        0      0        2 
  15 chr15_58358336     HPrz    T    G        0      0        2 
  15 chr15_58358336     ZBoe    T    G      0.5      1        2 
  15 chr15_58358336     ZGre    T    G        0      0        2 
  15 chr15_58358336     ZHar    T    G        0      0        2 
  15 chr15_58358336   Sample    T    G        0      0        2 
  15 chr15_58359544     AAsi    G    A        0      0        2 
  15 chr15_58359544     AKia    G    A        0      0        2 
  15 chr15_58359544     AOna    G    A        0      0        2 
  15 chr15_58359544     ASom    G    A        0      0        2 
  15 chr15_58359544     HCab    G    A        1      2        2 
  15 chr15_58359544     HPrz    G    A        1      2        2 
  15 chr15_58359544     ZBoe    G    A        0      0        2 
  15 chr15_58359544     ZGre    G    A        0      0        2 
  15 chr15_58359544     ZHar    G    A        0      0        2 
  15 chr15_58359544   Sample    G    A        0      0        2 
  15 chr15_58363931     AAsi    C    A        0      0        2 
  15 chr15_58363931     AKia    C    A        0      0        2 
  15 chr15_58363931     AOna    C    A        0      0        2 
  15 chr15_58363931     ASom    C    A        0      0        2 
  15 chr15_58363931     HCab    C    A        1      2        2 
  15 chr15_58363931     HPrz    C    A        1      2        2 
  15 chr15_58363931     ZBoe    C    A        0      0        2 
  15 chr15_58363931     ZGre    C    A        0      0        2 
  15 chr15_58363931     ZHar    C    A        0      0        2 
  15 chr15_58363931   Sample    C    A        0      0        2 
  15 chr15_58370553     AAsi    C    T        0      0        2 
  15 chr15_58370553     AKia    C    T        0      0        2 
  15 chr15_58370553     AOna    C    T        0      0        2 
  15 chr15_58370553     ASom    C    T        0      0        2 
  15 chr15_58370553     HCab    C    T        0      0        2 
  15 chr15_58370553     HPrz    C    T        0      0        2 
  15 chr15_58370553     ZBoe    C    T        0      0        2 
  15 chr15_58370553     ZGre    C    T        0      0        2 
  15 chr15_58370553     ZHar    C    T        1      2        2 
  15 chr15_58370553   Sample    C    T        0      0        2 
  15 chr15_58383114     AAsi    A    G        0      0        2 
  15 chr15_58383114     AKia    A    G        0      0        2 
  15 chr15_58383114     AOna    A    G        0      0        2 
  15 chr15_58383114     ASom    A    G        0      0        2 
  15 chr15_58383114     HCab    A    G        1      2        2 
  15 chr15_58383114     HPrz    A    G        1      2        2 
  15 chr15_58383114     ZBoe    A    G        0      0        2 
  15 chr15_58383114     ZGre    A    G        0      0        2 
  15 chr15_58383114     ZHar    A    G        0      0        2 
  15 chr15_58383114   Sample    A    G        0      0        2 
  15 chr15_58389246     AAsi    A    G        0      0        2 
  15 chr15_58389246     AKia    A    G        0      0        2 
  15 chr15_58389246     AOna    A    G        0      0        2 
  15 chr15_58389246     ASom    A    G        0      0        2 
  15 chr15_58389246     HCab    A    G        0      0        2 
  15 chr15_58389246     HPrz    A    G      0.5      1        2 
  15 chr15_58389246     ZBoe    A    G        0      0        2 
  15 chr15_58389246     ZGre    A    G        0      0        2 
  15 chr15_58389246     ZHar    A    G        0      0        2 
  15 chr15_58389246   Sample    A    G        0      0        2 
  15 chr15_58393581     AAsi    G    A        0      0        2 
  15 chr15_58393581     AKia    G    A        0      0        2 
  15 chr15_58393581     AOna    G    A        0      0        2 
  15 chr15_58393581     ASom    G    A        0      0        2 
  15 chr15_58393581     HCab    G    A        1      2        2 
  15 chr15_58393581     HPrz    G    A        1      2        2 
  15 chr15_58393581     ZBoe    G    A        0      0        2 
  15 chr15_58393581     ZGre    G    A        0      0        2 
  15 chr15_58393581     ZHar    G    A        0      0        2 
  15 chr15_58393581   Sample    G    A        0      0        2 
  15 chr15_58395259     AAsi    T    C        0      0        2 
  15 chr15_58395259     AKia    T    C      0.5      1        2 
  15 chr15_58395259     AOna    T    C        0      0        2 
  15 chr15_58395259     ASom    T    C        0      0        2 
  15 chr15_58395259     HCab    T    C        0      0        2 
  15 chr15_58395259     HPrz    T    C        0      0        2 
  15 chr15_58395259     ZBoe    T    C        0      0        2 
  15 chr15_58395259     ZGre    T    C        0      0        2 
  15 chr15_58395259     ZHar    T    C        0      0        2 
  15 chr15_58395259   Sample    T    C        0      0        2 
  15 chr15_58397138     AAsi    T    C        0      0        2 
  15 chr15_58397138     AKia    T    C        0      0        2 
  15 chr15_58397138     AOna    T    C        0      0        2 
  15 chr15_58397138     ASom    T    C        0      0        2 
  15 chr15_58397138     HCab    T    C        0      0        2 
  15 chr15_58397138     HPrz    T    C        0      0        2 
  15 chr15_58397138     ZBoe    T    C        0      0        2 
  15 chr15_58397138     ZGre    T    C        0      0        2 
  15 chr15_58397138     ZHar    T    C        1      2        2 
  15 chr15_58397138   Sample    T    C        0      0        2 
  15 chr15_58397324     AAsi    G    A        0      0        2 
  15 chr15_58397324     AKia    G    A        0      0        2 
  15 chr15_58397324     AOna    G    A        0      0        2 
  15 chr15_58397324     ASom    G    A        0      0        2 
  15 chr15_58397324     HCab    G    A        0      0        2 
  15 chr15_58397324     HPrz    G    A        0      0        2 
  15 chr15_58397324     ZBoe    G    A      0.5      1        2 
  15 chr15_58397324     ZGre    G    A        0      0        2 
  15 chr15_58397324     ZHar    G    A        0      0        2 
  15 chr15_58397324   Sample    G    A        0      0        2 
  15 chr15_58409656     AAsi    A    G        0      0        2 
  15 chr15_58409656     AKia    A    G        0      0        2 
  15 chr15_58409656     AOna    A    G        1      2        2 
  15 chr15_58409656     ASom    A    G        0      0        2 
  15 chr15_58409656     HCab    A    G        0      0        2 
  15 chr15_58409656     HPrz    A    G        0      0        2 
  15 chr15_58409656     ZBoe    A    G        0      0        2 
  15 chr15_58409656     ZGre    A    G        0      0        2 
  15 chr15_58409656     ZHar    A    G        0      0        2 
  15 chr15_58409656   Sample    A    G        0      0        2 
  15 chr15_58417088     AAsi    G    A        0      0        2 
  15 chr15_58417088     AKia    G    A        0      0        2 
  15 chr15_58417088     AOna    G    A        0      0        2 
  15 chr15_58417088     ASom    G    A      0.5      1        2 
  15 chr15_58417088     HCab    G    A        0      0        2 
  15 chr15_58417088     HPrz    G    A        0      0        2 
  15 chr15_58417088     ZBoe    G    A        0      0        2 
  15 chr15_58417088     ZGre    G    A        0      0        2 
  15 chr15_58417088     ZHar    G    A        0      0        2 
  15 chr15_58417088   Sample    G    A        0      0        2 
  15 chr15_58417666     AAsi    G    A        0      0        2 
  15 chr15_58417666     AKia    G    A        0      0        2 
  15 chr15_58417666     AOna    G    A        0      0        2 
  15 chr15_58417666     ASom    G    A        0      0        2 
  15 chr15_58417666     HCab    G    A        0      0        2 
  15 chr15_58417666     HPrz    G    A        0      0        2 
  15 chr15_58417666     ZBoe    G    A        0      0        2 
  15 chr15_58417666     ZGre    G    A        0      0        2 
  15 chr15_58417666     ZHar    G    A        1      2        2 
  15 chr15_58417666   Sample    G    A        0      0        2 
  15 chr15_58420502     AAsi    G    A        0      0        2 
  15 chr15_58420502     AKia    G    A        0      0        2 
  15 chr15_58420502     AOna    G    A        0      0        2 
  15 chr15_58420502     ASom    G    A        0      0        2 
  15 chr15_58420502     HCab    G    A        0      0        2 
  15 chr15_58420502     HPrz    G    A        0      0        2 
  15 chr15_58420502     ZBoe    G    A        0      0        2 
  15 chr15_58420502     ZGre    G    A        0      0        2 
  15 chr15_58420502     ZHar    G    A        1      2        2 
  15 chr15_58420502   Sample    G    A        0      0        2 
  15 chr15_58425794     AAsi    G    A        0      0        2 
  15 chr15_58425794     AKia    G    A        0      0        2 
  15 chr15_58425794     AOna    G    A        0      0        2 
  15 chr15_58425794     ASom    G    A        0      0        2 
  15 chr15_58425794     HCab    G    A        1      2        2 
  15 chr15_58425794     HPrz    G    A        1      2        2 
  15 chr15_58425794     ZBoe    G    A        0      0        2 
  15 chr15_58425794     ZGre    G    A        0      0        2 
  15 chr15_58425794     ZHar    G    A        0      0        2 
  15 chr15_58425794   Sample    G    A        0      0        2 
  15 chr15_58432665     AAsi    G    A        0      0        2 
  15 chr15_58432665     AKia    G    A        0      0        2 
  15 chr15_58432665     AOna    G    A      0.5      1        2 
  15 chr15_58432665     ASom    G    A        0      0        2 
  15 chr15_58432665     HCab    G    A        0      0        2 
  15 chr15_58432665     HPrz    G    A        0      0        2 
  15 chr15_58432665     ZBoe    G    A        0      0        2 
  15 chr15_58432665     ZGre    G    A        0      0        2 
  15 chr15_58432665     ZHar    G    A        0      0        2 
  15 chr15_58432665   Sample    G    A        0      0        2 
  15 chr15_58434430     AAsi    T    C        0      0        2 
  15 chr15_58434430     AKia    T    C        0      0        2 
  15 chr15_58434430     AOna    T    C        0      0        2 
  15 chr15_58434430     ASom    T    C        0      0        2 
  15 chr15_58434430     HCab    T    C        0      0        2 
  15 chr15_58434430     HPrz    T    C        0      0        2 
  15 chr15_58434430     ZBoe    T    C        0      0        2 
  15 chr15_58434430     ZGre    T    C        1      2        2 
  15 chr15_58434430     ZHar    T    C        1      2        2 
  15 chr15_58434430   Sample    T    C        0      0        2 
  15 chr15_58436498     AAsi    A    G        0      0        2 
  15 chr15_58436498     AKia    A    G        0      0        2 
  15 chr15_58436498     AOna    A    G        0      0        2 
  15 chr15_58436498     ASom    A    G        0      0        2 
  15 chr15_58436498     HCab    A    G        0      0        2 
  15 chr15_58436498     HPrz    A    G        0      0        2 
  15 chr15_58436498     ZBoe    A    G        0      0        2 
  15 chr15_58436498     ZGre    A    G        0      0        2 
  15 chr15_58436498     ZHar    A    G        1      2        2 
  15 chr15_58436498   Sample    A    G        0      0        2 
  15 chr15_58441824     AAsi    G    A        0      0        2 
  15 chr15_58441824     AKia    G    A        0      0        2 
  15 chr15_58441824     AOna    G    A        0      0        2 
  15 chr15_58441824     ASom    G    A        0      0        2 
  15 chr15_58441824     HCab    G    A        1      2        2 
  15 chr15_58441824     HPrz    G    A        1      2        2 
  15 chr15_58441824     ZBoe    G    A        0      0        2 
  15 chr15_58441824     ZGre    G    A        0      0        2 
  15 chr15_58441824     ZHar    G    A        0      0        2 
  15 chr15_58441824   Sample    G    A        0      0        2 
  15 chr15_58446364     AAsi    T    A        0      0        2 
  15 chr15_58446364     AKia    T    A        0      0        2 
  15 chr15_58446364     AOna    T    A        0      0        2 
  15 chr15_58446364     ASom    T    A        0      0        2 
  15 chr15_58446364     HCab    T    A        1      2        2 
  15 chr15_58446364     HPrz    T    A        1      2        2 
  15 chr15_58446364     ZBoe    T    A        0      0        2 
  15 chr15_58446364     ZGre    T    A        0      0        2 
  15 chr15_58446364     ZHar    T    A        0      0        2 
  15 chr15_58446364   Sample    T    A        0      0        2 
  15 chr15_58450845     AAsi    G    A        0      0        2 
  15 chr15_58450845     AKia    G    A        0      0        2 
  15 chr15_58450845     AOna    G    A      0.5      1        2 
  15 chr15_58450845     ASom    G    A        0      0        2 
  15 chr15_58450845     HCab    G    A        0      0        2 
  15 chr15_58450845     HPrz    G    A        0      0        2 
  15 chr15_58450845     ZBoe    G    A        0      0        2 
  15 chr15_58450845     ZGre    G    A        0      0        2 
  15 chr15_58450845     ZHar    G    A        0      0        2 
  15 chr15_58450845   Sample    G    A        0      0        2 
  15 chr15_58452566     AAsi    G    A        0      0        2 
  15 chr15_58452566     AKia    G    A        0      0        2 
  15 chr15_58452566     AOna    G    A        0      0        2 
  15 chr15_58452566     ASom    G    A        0      0        2 
  15 chr15_58452566     HCab    G    A        1      2        2 
  15 chr15_58452566     HPrz    G    A        1      2        2 
  15 chr15_58452566     ZBoe    G    A        0      0        2 
  15 chr15_58452566     ZGre    G    A        0      0        2 
  15 chr15_58452566     ZHar    G    A        0      0        2 
  15 chr15_58452566   Sample    G    A        0      0        2 
  15 chr15_58458798     AAsi    G    A        0      0        2 
  15 chr15_58458798     AKia    G    A        0      0        2 
  15 chr15_58458798     AOna    G    A        0      0        2 
  15 chr15_58458798     ASom    G    A        0      0        2 
  15 chr15_58458798     HCab    G    A        0      0        2 
  15 chr15_58458798     HPrz    G    A      0.5      1        2 
  15 chr15_58458798     ZBoe    G    A        0      0        2 
  15 chr15_58458798     ZGre    G    A        0      0        2 
  15 chr15_58458798     ZHar    G    A        0      0        2 
  15 chr15_58458798   Sample    G    A        0      0        2 
  15 chr15_58462687     AAsi    C    A        0      0        2 
  15 chr15_58462687     AKia    C    A        0      0        2 
  15 chr15_58462687     AOna    C    A        0      0        2 
  15 chr15_58462687     ASom    C    A        0      0        2 
  15 chr15_58462687     HCab    C    A        0      0        2 
  15 chr15_58462687     HPrz    C    A        0      0        2 
  15 chr15_58462687     ZBoe    C    A      0.5      1        2 
  15 chr15_58462687     ZGre    C    A        0      0        2 
  15 chr15_58462687     ZHar    C    A        0      0        2 
  15 chr15_58462687   Sample    C    A        0      0        2 
  15 chr15_58466468     AAsi    C    T        0      0        2 
  15 chr15_58466468     AKia    C    T        0      0        2 
  15 chr15_58466468     AOna    C    T        0      0        2 
  15 chr15_58466468     ASom    C    T        0      0        2 
  15 chr15_58466468     HCab    C    T        0      0        2 
  15 chr15_58466468     HPrz    C    T        0      0        2 
  15 chr15_58466468     ZBoe    C    T      0.5      1        2 
  15 chr15_58466468     ZGre    C    T        0      0        2 
  15 chr15_58466468     ZHar    C    T        0      0        2 
  15 chr15_58466468   Sample    C    T        0      0        2 
  15 chr15_58469004     AAsi    T    C        0      0        2 
  15 chr15_58469004     AKia    T    C        0      0        2 
  15 chr15_58469004     AOna    T    C        0      0        2 
  15 chr15_58469004     ASom    T    C        0      0        2 
  15 chr15_58469004     HCab    T    C        1      2        2 
  15 chr15_58469004     HPrz    T    C        1      2        2 
  15 chr15_58469004     ZBoe    T    C        0      0        2 
  15 chr15_58469004     ZGre    T    C        0      0        2 
  15 chr15_58469004     ZHar    T    C        0      0        2 
  15 chr15_58469004   Sample    T    C        0      0        2 
  15 chr15_58480528     AAsi    G    A        1      2        2 
  15 chr15_58480528     AKia    G    A        0      0        2 
  15 chr15_58480528     AOna    G    A        0      0        2 
  15 chr15_58480528     ASom    G    A        1      2        2 
  15 chr15_58480528     HCab    G    A        0      0        2 
  15 chr15_58480528     HPrz    G    A        0      0        2 
  15 chr15_58480528     ZBoe    G    A        0      0        2 
  15 chr15_58480528     ZGre    G    A        0      0        2 
  15 chr15_58480528     ZHar    G    A        0      0        2 
  15 chr15_58480528   Sample    G    A        1      2        2 
  15 chr15_58481900     AAsi    A    G        0      0        2 
  15 chr15_58481900     AKia    A    G      0.5      1        2 
  15 chr15_58481900     AOna    A    G        0      0        2 
  15 chr15_58481900     ASom    A    G        0      0        2 
  15 chr15_58481900     HCab    A    G        0      0        2 
  15 chr15_58481900     HPrz    A    G        0      0        2 
  15 chr15_58481900     ZBoe    A    G        0      0        2 
  15 chr15_58481900     ZGre    A    G        0      0        2 
  15 chr15_58481900     ZHar    A    G        0      0        2 
  15 chr15_58481900   Sample    A    G        0      0        2 
  15 chr15_58490118     AAsi    A    G        0      0        2 
  15 chr15_58490118     AKia    A    G        0      0        2 
  15 chr15_58490118     AOna    A    G        0      0        2 
  15 chr15_58490118     ASom    A    G        0      0        2 
  15 chr15_58490118     HCab    A    G        1      2        2 
  15 chr15_58490118     HPrz    A    G        1      2        2 
  15 chr15_58490118     ZBoe    A    G        0      0        2 
  15 chr15_58490118     ZGre    A    G        0      0        2 
  15 chr15_58490118     ZHar    A    G        0      0        2 
  15 chr15_58490118   Sample    A    G        1      2        2 
  15 chr15_58491851     AAsi    G    T        0      0        2 
  15 chr15_58491851     AKia    G    T        0      0        2 
  15 chr15_58491851     AOna    G    T        0      0        2 
  15 chr15_58491851     ASom    G    T        1      2        2 
  15 chr15_58491851     HCab    G    T        0      0        2 
  15 chr15_58491851     HPrz    G    T        0      0        2 
  15 chr15_58491851     ZBoe    G    T        0      0        2 
  15 chr15_58491851     ZGre    G    T        0      0        2 
  15 chr15_58491851     ZHar    G    T        0      0        2 
  15 chr15_58491851   Sample    G    T        0      0        2 
  15 chr15_58503301     AAsi    T    C        0      0        2 
  15 chr15_58503301     AKia    T    C      0.5      1        2 
  15 chr15_58503301     AOna    T    C        0      0        2 
  15 chr15_58503301     ASom    T    C        0      0        2 
  15 chr15_58503301     HCab    T    C        0      0        2 
  15 chr15_58503301     HPrz    T    C        0      0        2 
  15 chr15_58503301     ZBoe    T    C        0      0        2 
  15 chr15_58503301     ZGre    T    C        0      0        2 
  15 chr15_58503301     ZHar    T    C        0      0        2 
  15 chr15_58503301   Sample    T    C        0      0        2 
  15 chr15_58504552     AAsi    C    T        0      0        2 
  15 chr15_58504552     AKia    C    T        0      0        2 
  15 chr15_58504552     AOna    C    T        0      0        2 
  15 chr15_58504552     ASom    C    T        0      0        2 
  15 chr15_58504552     HCab    C    T      0.5      1        2 
  15 chr15_58504552     HPrz    C    T        0      0        2 
  15 chr15_58504552     ZBoe    C    T        0      0        2 
  15 chr15_58504552     ZGre    C    T        0      0        2 
  15 chr15_58504552     ZHar    C    T        0      0        2 
  15 chr15_58504552   Sample    C    T        0      0        2 
  15 chr15_58512960     AAsi    T    G        0      0        2 
  15 chr15_58512960     AKia    T    G        0      0        2 
  15 chr15_58512960     AOna    T    G      0.5      1        2 
  15 chr15_58512960     ASom    T    G        0      0        2 
  15 chr15_58512960     HCab    T    G        0      0        2 
  15 chr15_58512960     HPrz    T    G        0      0        2 
  15 chr15_58512960     ZBoe    T    G        0      0        2 
  15 chr15_58512960     ZGre    T    G        0      0        2 
  15 chr15_58512960     ZHar    T    G        0      0        2 
  15 chr15_58512960   Sample    T    G        0      0        2 
  15 chr15_58515337     AAsi    G    T        0      0        2 
  15 chr15_58515337     AKia    G    T        0      0        2 
  15 chr15_58515337     AOna    G    T        0      0        2 
  15 chr15_58515337     ASom    G    T        0      0        2 
  15 chr15_58515337     HCab    G    T        0      0        2 
  15 chr15_58515337     HPrz    G    T        0      0        2 
  15 chr15_58515337     ZBoe    G    T        1      2        2 
  15 chr15_58515337     ZGre    G    T        1      2        2 
  15 chr15_58515337     ZHar    G    T        0      0        2 
  15 chr15_58515337   Sample    G    T        0      0        2 
  15 chr15_58515705     AAsi    G    A        0      0        2 
  15 chr15_58515705     AKia    G    A        0      0        2 
  15 chr15_58515705     AOna    G    A        0      0        2 
  15 chr15_58515705     ASom    G    A        0      0        2 
  15 chr15_58515705     HCab    G    A        0      0        2 
  15 chr15_58515705     HPrz    G    A        0      0        2 
  15 chr15_58515705     ZBoe    G    A        0      0        2 
  15 chr15_58515705     ZGre    G    A        0      0        2 
  15 chr15_58515705     ZHar    G    A        1      2        2 
  15 chr15_58515705   Sample    G    A        0      0        2 
  15 chr15_58517971     AAsi    A    G        0      0        2 
  15 chr15_58517971     AKia    A    G        0      0        2 
  15 chr15_58517971     AOna    A    G        0      0        2 
  15 chr15_58517971     ASom    A    G        0      0        2 
  15 chr15_58517971     HCab    A    G        0      0        2 
  15 chr15_58517971     HPrz    A    G        0      0        2 
  15 chr15_58517971     ZBoe    A    G      0.5      1        2 
  15 chr15_58517971     ZGre    A    G        0      0        2 
  15 chr15_58517971     ZHar    A    G        0      0        2 
  15 chr15_58517971   Sample    A    G        0      0        2 
  15 chr15_58519982     AAsi    G    T        0      0        2 
  15 chr15_58519982     AKia    G    T        0      0        2 
  15 chr15_58519982     AOna    G    T        0      0        2 
  15 chr15_58519982     ASom    G    T        1      2        2 
  15 chr15_58519982     HCab    G    T        0      0        2 
  15 chr15_58519982     HPrz    G    T        0      0        2 
  15 chr15_58519982     ZBoe    G    T        0      0        2 
  15 chr15_58519982     ZGre    G    T        0      0        2 
  15 chr15_58519982     ZHar    G    T        0      0        2 
  15 chr15_58519982   Sample    G    T        0      0        2 
  15 chr15_58521029     AAsi    T    C        0      0        2 
  15 chr15_58521029     AKia    T    C        0      0        2 
  15 chr15_58521029     AOna    T    C        0      0        2 
  15 chr15_58521029     ASom    T    C        0      0        2 
  15 chr15_58521029     HCab    T    C      0.5      1        2 
  15 chr15_58521029     HPrz    T    C      0.5      1        2 
  15 chr15_58521029     ZBoe    T    C        0      0        2 
  15 chr15_58521029     ZGre    T    C        0      0        2 
  15 chr15_58521029     ZHar    T    C        0      0        2 
  15 chr15_58521029   Sample    T    C        0      0        2 
  15 chr15_58521758     AAsi    A    C        0      0        2 
  15 chr15_58521758     AKia    A    C        0      0        2 
  15 chr15_58521758     AOna    A    C        0      0        2 
  15 chr15_58521758     ASom    A    C        0      0        2 
  15 chr15_58521758     HCab    A    C        0      0        2 
  15 chr15_58521758     HPrz    A    C        0      0        2 
  15 chr15_58521758     ZBoe    A    C        0      0        2 
  15 chr15_58521758     ZGre    A    C        1      2        2 
  15 chr15_58521758     ZHar    A    C        0      0        2 
  15 chr15_58521758   Sample    A    C        0      0        2 
  15 chr15_58526867     AAsi    C    T        0      0        2 
  15 chr15_58526867     AKia    C    T        0      0        2 
  15 chr15_58526867     AOna    C    T        0      0        2 
  15 chr15_58526867     ASom    C    T        0      0        2 
  15 chr15_58526867     HCab    C    T        0      0        2 
  15 chr15_58526867     HPrz    C    T        0      0        2 
  15 chr15_58526867     ZBoe    C    T        1      2        2 
  15 chr15_58526867     ZGre    C    T        1      2        2 
  15 chr15_58526867     ZHar    C    T        1      2        2 
  15 chr15_58526867   Sample    C    T        0      0        2 
  15 chr15_58537423     AAsi    T    C        0      0        2 
  15 chr15_58537423     AKia    T    C        0      0        2 
  15 chr15_58537423     AOna    T    C        0      0        2 
  15 chr15_58537423     ASom    T    C      0.5      1        2 
  15 chr15_58537423     HCab    T    C        0      0        2 
  15 chr15_58537423     HPrz    T    C        0      0        2 
  15 chr15_58537423     ZBoe    T    C        0      0        2 
  15 chr15_58537423     ZGre    T    C        0      0        2 
  15 chr15_58537423     ZHar    T    C        0      0        2 
  15 chr15_58537423   Sample    T    C        0      0        2 
  15 chr15_58539581     AAsi    A    G      0.5      1        2 
  15 chr15_58539581     AKia    A    G        0      0        2 
  15 chr15_58539581     AOna    A    G        0      0        2 
  15 chr15_58539581     ASom    A    G        1      2        2 
  15 chr15_58539581     HCab    A    G        0      0        2 
  15 chr15_58539581     HPrz    A    G        0      0        2 
  15 chr15_58539581     ZBoe    A    G        0      0        2 
  15 chr15_58539581     ZGre    A    G        0      0        2 
  15 chr15_58539581     ZHar    A    G        0      0        2 
  15 chr15_58539581   Sample    A    G        0      0        2 
  15 chr15_58542195     AAsi    A    G        0      0        2 
  15 chr15_58542195     AKia    A    G        0      0        2 
  15 chr15_58542195     AOna    A    G        0      0        2 
  15 chr15_58542195     ASom    A    G        0      0        2 
  15 chr15_58542195     HCab    A    G      0.5      1        2 
  15 chr15_58542195     HPrz    A    G        0      0        2 
  15 chr15_58542195     ZBoe    A    G        0      0        2 
  15 chr15_58542195     ZGre    A    G        0      0        2 
  15 chr15_58542195     ZHar    A    G        0      0        2 
  15 chr15_58542195   Sample    A    G        0      0        2 
  15 chr15_58542547     AAsi    T    A        0      0        2 
  15 chr15_58542547     AKia    T    A        0      0        2 
  15 chr15_58542547     AOna    T    A        0      0        2 
  15 chr15_58542547     ASom    T    A        0      0        2 
  15 chr15_58542547     HCab    T    A        0      0        2 
  15 chr15_58542547     HPrz    T    A        0      0        2 
  15 chr15_58542547     ZBoe    T    A        1      2        2 
  15 chr15_58542547     ZGre    T    A        0      0        2 
  15 chr15_58542547     ZHar    T    A        0      0        2 
  15 chr15_58542547   Sample    T    A        0      0        2 
  15 chr15_58542765     AAsi    T    C        0      0        2 
  15 chr15_58542765     AKia    T    C        1      2        2 
  15 chr15_58542765     AOna    T    C      0.5      1        2 
  15 chr15_58542765     ASom    T    C        0      0        2 
  15 chr15_58542765     HCab    T    C        0      0        2 
  15 chr15_58542765     HPrz    T    C        0      0        2 
  15 chr15_58542765     ZBoe    T    C        0      0        2 
  15 chr15_58542765     ZGre    T    C        0      0        2 
  15 chr15_58542765     ZHar    T    C        0      0        2 
  15 chr15_58542765   Sample    T    C        0      0        2 
  15 chr15_58546083     AAsi    T    G        0      0        2 
  15 chr15_58546083     AKia    T    G        0      0        2 
  15 chr15_58546083     AOna    T    G        0      0        2 
  15 chr15_58546083     ASom    T    G        0      0        2 
  15 chr15_58546083     HCab    T    G        1      2        2 
  15 chr15_58546083     HPrz    T    G        1      2        2 
  15 chr15_58546083     ZBoe    T    G        0      0        2 
  15 chr15_58546083     ZGre    T    G        0      0        2 
  15 chr15_58546083     ZHar    T    G        0      0        2 
  15 chr15_58546083   Sample    T    G        0      0        2 
  15 chr15_58549435     AAsi    T    C        0      0        2 
  15 chr15_58549435     AKia    T    C        0      0        2 
  15 chr15_58549435     AOna    T    C        0      0        2 
  15 chr15_58549435     ASom    T    C        0      0        2 
  15 chr15_58549435     HCab    T    C        0      0        2 
  15 chr15_58549435     HPrz    T    C        0      0        2 
  15 chr15_58549435     ZBoe    T    C        1      2        2 
  15 chr15_58549435     ZGre    T    C        0      0        2 
  15 chr15_58549435     ZHar    T    C        0      0        2 
  15 chr15_58549435   Sample    T    C        0      0        2 
  15 chr15_58562928     AAsi    C    T        0      0        2 
  15 chr15_58562928     AKia    C    T        0      0        2 
  15 chr15_58562928     AOna    C    T        0      0        2 
  15 chr15_58562928     ASom    C    T        0      0        2 
  15 chr15_58562928     HCab    C    T        1      2        2 
  15 chr15_58562928     HPrz    C    T        1      2        2 
  15 chr15_58562928     ZBoe    C    T        0      0        2 
  15 chr15_58562928     ZGre    C    T        0      0        2 
  15 chr15_58562928     ZHar    C    T        0      0        2 
  15 chr15_58562928   Sample    C    T        0      0        2 
  15 chr15_58567003     AAsi    A    C        0      0        2 
  15 chr15_58567003     AKia    A    C        0      0        2 
  15 chr15_58567003     AOna    A    C        0      0        2 
  15 chr15_58567003     ASom    A    C      0.5      1        2 
  15 chr15_58567003     HCab    A    C        0      0        2 
  15 chr15_58567003     HPrz    A    C        0      0        2 
  15 chr15_58567003     ZBoe    A    C        0      0        2 
  15 chr15_58567003     ZGre    A    C        0      0        2 
  15 chr15_58567003     ZHar    A    C        0      0        2 
  15 chr15_58567003   Sample    A    C        0      0        2 
  15 chr15_58570349     AAsi    G    T        0      0        2 
  15 chr15_58570349     AKia    G    T        0      0        2 
  15 chr15_58570349     AOna    G    T        0      0        2 
  15 chr15_58570349     ASom    G    T        0      0        2 
  15 chr15_58570349     HCab    G    T        1      2        2 
  15 chr15_58570349     HPrz    G    T        1      2        2 
  15 chr15_58570349     ZBoe    G    T        0      0        2 
  15 chr15_58570349     ZGre    G    T        0      0        2 
  15 chr15_58570349     ZHar    G    T        0      0        2 
  15 chr15_58570349   Sample    G    T        0      0        2 
  15 chr15_58571466     AAsi    C    G        0      0        2 
  15 chr15_58571466     AKia    C    G        0      0        2 
  15 chr15_58571466     AOna    C    G        0      0        2 
  15 chr15_58571466     ASom    C    G        0      0        2 
  15 chr15_58571466     HCab    C    G        1      2        2 
  15 chr15_58571466     HPrz    C    G        1      2        2 
  15 chr15_58571466     ZBoe    C    G        0      0        2 
  15 chr15_58571466     ZGre    C    G        0      0        2 
  15 chr15_58571466     ZHar    C    G        0      0        2 
  15 chr15_58571466   Sample    C    G        0      0        2 
  15 chr15_58574486     AAsi    G    A        0      0        2 
  15 chr15_58574486     AKia    G    A        0      0        2 
  15 chr15_58574486     AOna    G    A        0      0        2 
  15 chr15_58574486     ASom    G    A        0      0        2 
  15 chr15_58574486     HCab    G    A        1      2        2 
  15 chr15_58574486     HPrz    G    A        1      2        2 
  15 chr15_58574486     ZBoe    G    A        0      0        2 
  15 chr15_58574486     ZGre    G    A        0      0        2 
  15 chr15_58574486     ZHar    G    A        0      0        2 
  15 chr15_58574486   Sample    G    A        0      0        2 
  15 chr15_58578370     AAsi    C    T        0      0        2 
  15 chr15_58578370     AKia    C    T        0      0        2 
  15 chr15_58578370     AOna    C    T        0      0        2 
  15 chr15_58578370     ASom    C    T        0      0        2 
  15 chr15_58578370     HCab    C    T        1      2        2 
  15 chr15_58578370     HPrz    C    T        1      2        2 
  15 chr15_58578370     ZBoe    C    T        0      0        2 
  15 chr15_58578370     ZGre    C    T        0      0        2 
  15 chr15_58578370     ZHar    C    T        0      0        2 
  15 chr15_58578370   Sample    C    T        0      0        2 
  15 chr15_58584050     AAsi    T    A        0      0        2 
  15 chr15_58584050     AKia    T    A        0      0        2 
  15 chr15_58584050     AOna    T    A        0      0        2 
  15 chr15_58584050     ASom    T    A        0      0        2 
  15 chr15_58584050     HCab    T    A        1      2        2 
  15 chr15_58584050     HPrz    T    A        1      2        2 
  15 chr15_58584050     ZBoe    T    A        0      0        2 
  15 chr15_58584050     ZGre    T    A        0      0        2 
  15 chr15_58584050     ZHar    T    A        0      0        2 
  15 chr15_58584050   Sample    T    A        0      0        2 
  15 chr15_58588506     AAsi    G    A        0      0        2 
  15 chr15_58588506     AKia    G    A        0      0        2 
  15 chr15_58588506     AOna    G    A        0      0        2 
  15 chr15_58588506     ASom    G    A        0      0        2 
  15 chr15_58588506     HCab    G    A        0      0        2 
  15 chr15_58588506     HPrz    G    A        0      0        2 
  15 chr15_58588506     ZBoe    G    A      0.5      1        2 
  15 chr15_58588506     ZGre    G    A        0      0        2 
  15 chr15_58588506     ZHar    G    A        0      0        2 
  15 chr15_58588506   Sample    G    A        0      0        2 
  15 chr15_58598123     AAsi    A    C        0      0        2 
  15 chr15_58598123     AKia    A    C        0      0        2 
  15 chr15_58598123     AOna    A    C        0      0        2 
  15 chr15_58598123     ASom    A    C        0      0        2 
  15 chr15_58598123     HCab    A    C        1      2        2 
  15 chr15_58598123     HPrz    A    C        1      2        2 
  15 chr15_58598123     ZBoe    A    C        0      0        2 
  15 chr15_58598123     ZGre    A    C        0      0        2 
  15 chr15_58598123     ZHar    A    C        0      0        2 
  15 chr15_58598123   Sample    A    C        0      0        2 
  15 chr15_58603941     AAsi    T    C        0      0        2 
  15 chr15_58603941     AKia    T    C        0      0        2 
  15 chr15_58603941     AOna    T    C        0      0        2 
  15 chr15_58603941     ASom    T    C        0      0        2 
  15 chr15_58603941     HCab    T    C        1      2        2 
  15 chr15_58603941     HPrz    T    C        1      2        2 
  15 chr15_58603941     ZBoe    T    C        0      0        2 
  15 chr15_58603941     ZGre    T    C        0      0        2 
  15 chr15_58603941     ZHar    T    C        0      0        2 
  15 chr15_58603941   Sample    T    C        0      0        2 
  15 chr15_58610146     AAsi    T    C        0      0        2 
  15 chr15_58610146     AKia    T    C        0      0        2 
  15 chr15_58610146     AOna    T    C        0      0        2 
  15 chr15_58610146     ASom    T    C        0      0        2 
  15 chr15_58610146     HCab    T    C        1      2        2 
  15 chr15_58610146     HPrz    T    C        1      2        2 
  15 chr15_58610146     ZBoe    T    C        0      0        2 
  15 chr15_58610146     ZGre    T    C        0      0        2 
  15 chr15_58610146     ZHar    T    C        0      0        2 
  15 chr15_58610146   Sample    T    C        0      0        2 
  15 chr15_58612468     AAsi    A    T        0      0        2 
  15 chr15_58612468     AKia    A    T        0      0        2 
  15 chr15_58612468     AOna    A    T        0      0        2 
  15 chr15_58612468     ASom    A    T        0      0        2 
  15 chr15_58612468     HCab    A    T        0      0        2 
  15 chr15_58612468     HPrz    A    T        0      0        2 
  15 chr15_58612468     ZBoe    A    T      0.5      1        2 
  15 chr15_58612468     ZGre    A    T        0      0        2 
  15 chr15_58612468     ZHar    A    T        0      0        2 
  15 chr15_58612468   Sample    A    T        0      0        2 
  15 chr15_58655099     AAsi    A    G        0      0        2 
  15 chr15_58655099     AKia    A    G        0      0        2 
  15 chr15_58655099     AOna    A    G        0      0        2 
  15 chr15_58655099     ASom    A    G        0      0        2 
  15 chr15_58655099     HCab    A    G        0      0        2 
  15 chr15_58655099     HPrz    A    G        0      0        2 
  15 chr15_58655099     ZBoe    A    G        0      0        2 
  15 chr15_58655099     ZGre    A    G        0      0        2 
  15 chr15_58655099     ZHar    A    G      0.5      1        2 
  15 chr15_58655099   Sample    A    G        0      0        2 
  15 chr15_58658892     AAsi    A    G        0      0        2 
  15 chr15_58658892     AKia    A    G        0      0        2 
  15 chr15_58658892     AOna    A    G        0      0        2 
  15 chr15_58658892     ASom    A    G        0      0        2 
  15 chr15_58658892     HCab    A    G        0      0        2 
  15 chr15_58658892     HPrz    A    G        0      0        2 
  15 chr15_58658892     ZBoe    A    G        0      0        2 
  15 chr15_58658892     ZGre    A    G        0      0        2 
  15 chr15_58658892     ZHar    A    G      0.5      1        2 
  15 chr15_58658892   Sample    A    G        0      0        2 
  15 chr15_58660733     AAsi    A    G      0.5      1        2 
  15 chr15_58660733     AKia    A    G        0      0        2 
  15 chr15_58660733     AOna    A    G        0      0        2 
  15 chr15_58660733     ASom    A    G        0      0        2 
  15 chr15_58660733     HCab    A    G        0      0        2 
  15 chr15_58660733     HPrz    A    G        0      0        2 
  15 chr15_58660733     ZBoe    A    G        0      0        2 
  15 chr15_58660733     ZGre    A    G        0      0        2 
  15 chr15_58660733     ZHar    A    G        0      0        2 
  15 chr15_58660733   Sample    A    G        0      0        2 
  15 chr15_58665443     AAsi    A    G        0      0        2 
  15 chr15_58665443     AKia    A    G        0      0        2 
  15 chr15_58665443     AOna    A    G        0      0        2 
  15 chr15_58665443     ASom    A    G        0      0        2 
  15 chr15_58665443     HCab    A    G        0      0        2 
  15 chr15_58665443     HPrz    A    G        0      0        2 
  15 chr15_58665443     ZBoe    A    G      0.5      1        2 
  15 chr15_58665443     ZGre    A    G        0      0        2 
  15 chr15_58665443     ZHar    A    G        0      0        2 
  15 chr15_58665443   Sample    A    G        0      0        2 
  15 chr15_58665652     AAsi    A    G        0      0        2 
  15 chr15_58665652     AKia    A    G        0      0        2 
  15 chr15_58665652     AOna    A    G        0      0        2 
  15 chr15_58665652     ASom    A    G        0      0        2 
  15 chr15_58665652     HCab    A    G        0      0        2 
  15 chr15_58665652     HPrz    A    G        0      0        2 
  15 chr15_58665652     ZBoe    A    G        0      0        2 
  15 chr15_58665652     ZGre    A    G        1      2        2 
  15 chr15_58665652     ZHar    A    G        0      0        2 
  15 chr15_58665652   Sample    A    G        0      0        2 
  15 chr15_58676109     AAsi    G    A        0      0        2 
  15 chr15_58676109     AKia    G    A        0      0        2 
  15 chr15_58676109     AOna    G    A        0      0        2 
  15 chr15_58676109     ASom    G    A        0      0        2 
  15 chr15_58676109     HCab    G    A        0      0        2 
  15 chr15_58676109     HPrz    G    A        0      0        2 
  15 chr15_58676109     ZBoe    G    A        0      0        2 
  15 chr15_58676109     ZGre    G    A        0      0        2 
  15 chr15_58676109     ZHar    G    A      0.5      1        2 
  15 chr15_58676109   Sample    G    A        0      0        2 
  15 chr15_58679532     AAsi    A    T        0      0        2 
  15 chr15_58679532     AKia    A    T        0      0        2 
  15 chr15_58679532     AOna    A    T        0      0        2 
  15 chr15_58679532     ASom    A    T        0      0        2 
  15 chr15_58679532     HCab    A    T        1      2        2 
  15 chr15_58679532     HPrz    A    T        1      2        2 
  15 chr15_58679532     ZBoe    A    T        0      0        2 
  15 chr15_58679532     ZGre    A    T        0      0        2 
  15 chr15_58679532     ZHar    A    T        0      0        2 
  15 chr15_58679532   Sample    A    T        0      0        2 
  15 chr15_58681438     AAsi    G    A        0      0        2 
  15 chr15_58681438     AKia    G    A        0      0        2 
  15 chr15_58681438     AOna    G    A        0      0        2 
  15 chr15_58681438     ASom    G    A        0      0        2 
  15 chr15_58681438     HCab    G    A        0      0        2 
  15 chr15_58681438     HPrz    G    A        0      0        2 
  15 chr15_58681438     ZBoe    G    A      0.5      1        2 
  15 chr15_58681438     ZGre    G    A        0      0        2 
  15 chr15_58681438     ZHar    G    A        0      0        2 
  15 chr15_58681438   Sample    G    A        0      0        2 
  15 chr15_58681745     AAsi    G    C        0      0        2 
  15 chr15_58681745     AKia    G    C        0      0        2 
  15 chr15_58681745     AOna    G    C        0      0        2 
  15 chr15_58681745     ASom    G    C        0      0        2 
  15 chr15_58681745     HCab    G    C        1      2        2 
  15 chr15_58681745     HPrz    G    C        1      2        2 
  15 chr15_58681745     ZBoe    G    C        0      0        2 
  15 chr15_58681745     ZGre    G    C        0      0        2 
  15 chr15_58681745     ZHar    G    C        0      0        2 
  15 chr15_58681745   Sample    G    C        0      0        2 
  15 chr15_58683921     AAsi    G    A        0      0        2 
  15 chr15_58683921     AKia    G    A        0      0        2 
  15 chr15_58683921     AOna    G    A        0      0        2 
  15 chr15_58683921     ASom    G    A        0      0        2 
  15 chr15_58683921     HCab    G    A        0      0        2 
  15 chr15_58683921     HPrz    G    A        0      0        2 
  15 chr15_58683921     ZBoe    G    A      0.5      1        2 
  15 chr15_58683921     ZGre    G    A        0      0        2 
  15 chr15_58683921     ZHar    G    A        0      0        2 
  15 chr15_58683921   Sample    G    A        0      0        2 
  15 chr15_58685919     AAsi    C    T        0      0        2 
  15 chr15_58685919     AKia    C    T        0      0        2 
  15 chr15_58685919     AOna    C    T        0      0        2 
  15 chr15_58685919     ASom    C    T        0      0        2 
  15 chr15_58685919     HCab    C    T        0      0        2 
  15 chr15_58685919     HPrz    C    T        0      0        2 
  15 chr15_58685919     ZBoe    C    T        0      0        2 
  15 chr15_58685919     ZGre    C    T        0      0        2 
  15 chr15_58685919     ZHar    C    T        1      2        2 
  15 chr15_58685919   Sample    C    T        0      0        2 
  15 chr15_58687284     AAsi    G    A        0      0        2 
  15 chr15_58687284     AKia    G    A        0      0        2 
  15 chr15_58687284     AOna    G    A        0      0        2 
  15 chr15_58687284     ASom    G    A        0      0        2 
  15 chr15_58687284     HCab    G    A      0.5      1        2 
  15 chr15_58687284     HPrz    G    A        0      0        2 
  15 chr15_58687284     ZBoe    G    A        0      0        2 
  15 chr15_58687284     ZGre    G    A        0      0        2 
  15 chr15_58687284     ZHar    G    A        0      0        2 
  15 chr15_58687284   Sample    G    A        0      0        2 
  15 chr15_58696597     AAsi    G    A        1      2        2 
  15 chr15_58696597     AKia    G    A        0      0        2 
  15 chr15_58696597     AOna    G    A        0      0        2 
  15 chr15_58696597     ASom    G    A        1      2        2 
  15 chr15_58696597     HCab    G    A        0      0        2 
  15 chr15_58696597     HPrz    G    A        0      0        2 
  15 chr15_58696597     ZBoe    G    A        0      0        2 
  15 chr15_58696597     ZGre    G    A        0      0        2 
  15 chr15_58696597     ZHar    G    A        0      0        2 
  15 chr15_58696597   Sample    G    A        1      2        2 
  15 chr15_58705848     AAsi    C    T        0      0        2 
  15 chr15_58705848     AKia    C    T        0      0        2 
  15 chr15_58705848     AOna    C    T        0      0        2 
  15 chr15_58705848     ASom    C    T        0      0        2 
  15 chr15_58705848     HCab    C    T        1      2        2 
  15 chr15_58705848     HPrz    C    T        1      2        2 
  15 chr15_58705848     ZBoe    C    T        0      0        2 
  15 chr15_58705848     ZGre    C    T        0      0        2 
  15 chr15_58705848     ZHar    C    T        0      0        2 
  15 chr15_58705848   Sample    C    T        0      0        2 
  15 chr15_58706267     AAsi    A    G        0      0        2 
  15 chr15_58706267     AKia    A    G        0      0        2 
  15 chr15_58706267     AOna    A    G        0      0        2 
  15 chr15_58706267     ASom    A    G        0      0        2 
  15 chr15_58706267     HCab    A    G        1      2        2 
  15 chr15_58706267     HPrz    A    G        1      2        2 
  15 chr15_58706267     ZBoe    A    G        0      0        2 
  15 chr15_58706267     ZGre    A    G        0      0        2 
  15 chr15_58706267     ZHar    A    G        0      0        2 
  15 chr15_58706267   Sample    A    G        0      0        2 
  15 chr15_58714663     AAsi    T    C        0      0        2 
  15 chr15_58714663     AKia    T    C        0      0        2 
  15 chr15_58714663     AOna    T    C        0      0        2 
  15 chr15_58714663     ASom    T    C        0      0        2 
  15 chr15_58714663     HCab    T    C        0      0        2 
  15 chr15_58714663     HPrz    T    C        0      0        2 
  15 chr15_58714663     ZBoe    T    C        0      0        2 
  15 chr15_58714663     ZGre    T    C        0      0        2 
  15 chr15_58714663     ZHar    T    C      0.5      1        2 
  15 chr15_58714663   Sample    T    C        0      0        2 
  15 chr15_58734868     AAsi    G    A        1      2        2 
  15 chr15_58734868     AKia    G    A        0      0        2 
  15 chr15_58734868     AOna    G    A        0      0        2 
  15 chr15_58734868     ASom    G    A        1      2        2 
  15 chr15_58734868     HCab    G    A        0      0        2 
  15 chr15_58734868     HPrz    G    A        0      0        2 
  15 chr15_58734868     ZBoe    G    A        0      0        2 
  15 chr15_58734868     ZGre    G    A        0      0        2 
  15 chr15_58734868     ZHar    G    A        0      0        2 
  15 chr15_58734868   Sample    G    A        1      2        2 
  15 chr15_58735687     AAsi    T    C        0      0        2 
  15 chr15_58735687     AKia    T    C        0      0        2 
  15 chr15_58735687     AOna    T    C        0      0        2 
  15 chr15_58735687     ASom    T    C        0      0        2 
  15 chr15_58735687     HCab    T    C        0      0        2 
  15 chr15_58735687     HPrz    T    C        0      0        2 
  15 chr15_58735687     ZBoe    T    C      0.5      1        2 
  15 chr15_58735687     ZGre    T    C        0      0        2 
  15 chr15_58735687     ZHar    T    C        0      0        2 
  15 chr15_58735687   Sample    T    C        0      0        2 
  15 chr15_58735861     AAsi    C    T        0      0        2 
  15 chr15_58735861     AKia    C    T        0      0        2 
  15 chr15_58735861     AOna    C    T        0      0        2 
  15 chr15_58735861     ASom    C    T        0      0        2 
  15 chr15_58735861     HCab    C    T        1      2        2 
  15 chr15_58735861     HPrz    C    T        1      2        2 
  15 chr15_58735861     ZBoe    C    T        0      0        2 
  15 chr15_58735861     ZGre    C    T        0      0        2 
  15 chr15_58735861     ZHar    C    T        0      0        2 
  15 chr15_58735861   Sample    C    T        0      0        2 
  15 chr15_58748541     AAsi    G    A        0      0        2 
  15 chr15_58748541     AKia    G    A        0      0        2 
  15 chr15_58748541     AOna    G    A        0      0        2 
  15 chr15_58748541     ASom    G    A        0      0        2 
  15 chr15_58748541     HCab    G    A        0      0        2 
  15 chr15_58748541     HPrz    G    A        0      0        2 
  15 chr15_58748541     ZBoe    G    A        1      2        2 
  15 chr15_58748541     ZGre    G    A        1      2        2 
  15 chr15_58748541     ZHar    G    A        1      2        2 
  15 chr15_58748541   Sample    G    A        0      0        2 
  15 chr15_58760347     AAsi    G    A        1      2        2 
  15 chr15_58760347     AKia    G    A        0      0        2 
  15 chr15_58760347     AOna    G    A        0      0        2 
  15 chr15_58760347     ASom    G    A        1      2        2 
  15 chr15_58760347     HCab    G    A        0      0        2 
  15 chr15_58760347     HPrz    G    A        0      0        2 
  15 chr15_58760347     ZBoe    G    A        0      0        2 
  15 chr15_58760347     ZGre    G    A        0      0        2 
  15 chr15_58760347     ZHar    G    A        0      0        2 
  15 chr15_58760347   Sample    G    A        1      2        2 
  15 chr15_58766886     AAsi    C    T        1      2        2 
  15 chr15_58766886     AKia    C    T        0      0        2 
  15 chr15_58766886     AOna    C    T        0      0        2 
  15 chr15_58766886     ASom    C    T        1      2        2 
  15 chr15_58766886     HCab    C    T        0      0        2 
  15 chr15_58766886     HPrz    C    T        0      0        2 
  15 chr15_58766886     ZBoe    C    T        0      0        2 
  15 chr15_58766886     ZGre    C    T        0      0        2 
  15 chr15_58766886     ZHar    C    T        0      0        2 
  15 chr15_58766886   Sample    C    T        1      2        2 
  15 chr15_58770244     AAsi    A    T        0      0        2 
  15 chr15_58770244     AKia    A    T        0      0        2 
  15 chr15_58770244     AOna    A    T        0      0        2 
  15 chr15_58770244     ASom    A    T        0      0        2 
  15 chr15_58770244     HCab    A    T        0      0        2 
  15 chr15_58770244     HPrz    A    T        0      0        2 
  15 chr15_58770244     ZBoe    A    T        1      2        2 
  15 chr15_58770244     ZGre    A    T        0      0        2 
  15 chr15_58770244     ZHar    A    T        1      2        2 
  15 chr15_58770244   Sample    A    T        0      0        2 
  15 chr15_58783581     AAsi    C    T        0      0        2 
  15 chr15_58783581     AKia    C    T        0      0        2 
  15 chr15_58783581     AOna    C    T        0      0        2 
  15 chr15_58783581     ASom    C    T        0      0        2 
  15 chr15_58783581     HCab    C    T        1      2        2 
  15 chr15_58783581     HPrz    C    T        1      2        2 
  15 chr15_58783581     ZBoe    C    T        0      0        2 
  15 chr15_58783581     ZGre    C    T        0      0        2 
  15 chr15_58783581     ZHar    C    T        0      0        2 
  15 chr15_58783581   Sample    C    T        0      0        2 
  15 chr15_58785100     AAsi    T    C        0      0        2 
  15 chr15_58785100     AKia    T    C        0      0        2 
  15 chr15_58785100     AOna    T    C        0      0        2 
  15 chr15_58785100     ASom    T    C        0      0        2 
  15 chr15_58785100     HCab    T    C        0      0        2 
  15 chr15_58785100     HPrz    T    C      0.5      1        2 
  15 chr15_58785100     ZBoe    T    C        0      0        2 
  15 chr15_58785100     ZGre    T    C        0      0        2 
  15 chr15_58785100     ZHar    T    C        0      0        2 
  15 chr15_58785100   Sample    T    C        0      0        2 
  15 chr15_58786786     AAsi    G    C        0      0        2 
  15 chr15_58786786     AKia    G    C        0      0        2 
  15 chr15_58786786     AOna    G    C        0      0        2 
  15 chr15_58786786     ASom    G    C        0      0        2 
  15 chr15_58786786     HCab    G    C      0.5      1        2 
  15 chr15_58786786     HPrz    G    C        0      0        2 
  15 chr15_58786786     ZBoe    G    C        0      0        2 
  15 chr15_58786786     ZGre    G    C        0      0        2 
  15 chr15_58786786     ZHar    G    C        0      0        2 
  15 chr15_58786786   Sample    G    C        0      0        2 
  15 chr15_58789196     AAsi    G    C        0      0        2 
  15 chr15_58789196     AKia    G    C        0      0        2 
  15 chr15_58789196     AOna    G    C        0      0        2 
  15 chr15_58789196     ASom    G    C        0      0        2 
  15 chr15_58789196     HCab    G    C        0      0        2 
  15 chr15_58789196     HPrz    G    C        0      0        2 
  15 chr15_58789196     ZBoe    G    C        0      0        2 
  15 chr15_58789196     ZGre    G    C        1      2        2 
  15 chr15_58789196     ZHar    G    C        0      0        2 
  15 chr15_58789196   Sample    G    C        0      0        2 
  15 chr15_58794682     AAsi    A    G        0      0        2 
  15 chr15_58794682     AKia    A    G        0      0        2 
  15 chr15_58794682     AOna    A    G        0      0        2 
  15 chr15_58794682     ASom    A    G        0      0        2 
  15 chr15_58794682     HCab    A    G        0      0        2 
  15 chr15_58794682     HPrz    A    G        0      0        2 
  15 chr15_58794682     ZBoe    A    G        0      0        2 
  15 chr15_58794682     ZGre    A    G        0      0        2 
  15 chr15_58794682     ZHar    A    G        1      2        2 
  15 chr15_58794682   Sample    A    G        0      0        2 
  15 chr15_58794966     AAsi    T    C        0      0        2 
  15 chr15_58794966     AKia    T    C        0      0        2 
  15 chr15_58794966     AOna    T    C        0      0        2 
  15 chr15_58794966     ASom    T    C        0      0        2 
  15 chr15_58794966     HCab    T    C        1      2        2 
  15 chr15_58794966     HPrz    T    C        1      2        2 
  15 chr15_58794966     ZBoe    T    C        0      0        2 
  15 chr15_58794966     ZGre    T    C        0      0        2 
  15 chr15_58794966     ZHar    T    C        0      0        2 
  15 chr15_58794966   Sample    T    C        0      0        2 
  15 chr15_58807302     AAsi    G    C        0      0        2 
  15 chr15_58807302     AKia    G    C        0      0        2 
  15 chr15_58807302     AOna    G    C        0      0        2 
  15 chr15_58807302     ASom    G    C        0      0        2 
  15 chr15_58807302     HCab    G    C        0      0        2 
  15 chr15_58807302     HPrz    G    C        0      0        2 
  15 chr15_58807302     ZBoe    G    C      0.5      1        2 
  15 chr15_58807302     ZGre    G    C        0      0        2 
  15 chr15_58807302     ZHar    G    C        0      0        2 
  15 chr15_58807302   Sample    G    C        0      0        2 
  15 chr15_58810392     AAsi    T    C        0      0        2 
  15 chr15_58810392     AKia    T    C        0      0        2 
  15 chr15_58810392     AOna    T    C        0      0        2 
  15 chr15_58810392     ASom    T    C        0      0        2 
  15 chr15_58810392     HCab    T    C        0      0        2 
  15 chr15_58810392     HPrz    T    C        0      0        2 
  15 chr15_58810392     ZBoe    T    C        0      0        2 
  15 chr15_58810392     ZGre    T    C        0      0        2 
  15 chr15_58810392     ZHar    T    C      0.5      1        2 
  15 chr15_58810392   Sample    T    C        0      0        2 
  15 chr15_58814131     AAsi    T    C        0      0        2 
  15 chr15_58814131     AKia    T    C        0      0        2 
  15 chr15_58814131     AOna    T    C        0      0        2 
  15 chr15_58814131     ASom    T    C        0      0        2 
  15 chr15_58814131     HCab    T    C        1      2        2 
  15 chr15_58814131     HPrz    T    C        1      2        2 
  15 chr15_58814131     ZBoe    T    C        0      0        2 
  15 chr15_58814131     ZGre    T    C        0      0        2 
  15 chr15_58814131     ZHar    T    C        0      0        2 
  15 chr15_58814131   Sample    T    C        0      0        2 
  15 chr15_58814288     AAsi    T    C        0      0        2 
  15 chr15_58814288     AKia    T    C        0      0        2 
  15 chr15_58814288     AOna    T    C        0      0        2 
  15 chr15_58814288     ASom    T    C        0      0        2 
  15 chr15_58814288     HCab    T    C        1      2        2 
  15 chr15_58814288     HPrz    T    C        1      2        2 
  15 chr15_58814288     ZBoe    T    C        0      0        2 
  15 chr15_58814288     ZGre    T    C        0      0        2 
  15 chr15_58814288     ZHar    T    C        0      0        2 
  15 chr15_58814288   Sample    T    C        0      0        2 
  15 chr15_58817188     AAsi    G    T        0      0        2 
  15 chr15_58817188     AKia    G    T        0      0        2 
  15 chr15_58817188     AOna    G    T        0      0        2 
  15 chr15_58817188     ASom    G    T        0      0        2 
  15 chr15_58817188     HCab    G    T        0      0        2 
  15 chr15_58817188     HPrz    G    T        0      0        2 
  15 chr15_58817188     ZBoe    G    T        0      0        2 
  15 chr15_58817188     ZGre    G    T        1      2        2 
  15 chr15_58817188     ZHar    G    T        0      0        2 
  15 chr15_58817188   Sample    G    T        0      0        2 
  15 chr15_58821020     AAsi    C    G        0      0        2 
  15 chr15_58821020     AKia    C    G        0      0        2 
  15 chr15_58821020     AOna    C    G        0      0        2 
  15 chr15_58821020     ASom    C    G        0      0        2 
  15 chr15_58821020     HCab    C    G        1      2        2 
  15 chr15_58821020     HPrz    C    G        1      2        2 
  15 chr15_58821020     ZBoe    C    G        0      0        2 
  15 chr15_58821020     ZGre    C    G        0      0        2 
  15 chr15_58821020     ZHar    C    G        0      0        2 
  15 chr15_58821020   Sample    C    G        0      0        2 
  15 chr15_58833327     AAsi    G    T        0      0        2 
  15 chr15_58833327     AKia    G    T        0      0        2 
  15 chr15_58833327     AOna    G    T        0      0        2 
  15 chr15_58833327     ASom    G    T        0      0        2 
  15 chr15_58833327     HCab    G    T        0      0        2 
  15 chr15_58833327     HPrz    G    T        0      0        2 
  15 chr15_58833327     ZBoe    G    T      0.5      1        2 
  15 chr15_58833327     ZGre    G    T        0      0        2 
  15 chr15_58833327     ZHar    G    T        0      0        2 
  15 chr15_58833327   Sample    G    T        0      0        2 
  15 chr15_58838336     AAsi    A    G        0      0        2 
  15 chr15_58838336     AKia    A    G        0      0        2 
  15 chr15_58838336     AOna    A    G      0.5      1        2 
  15 chr15_58838336     ASom    A    G        0      0        2 
  15 chr15_58838336     HCab    A    G        0      0        2 
  15 chr15_58838336     HPrz    A    G        0      0        2 
  15 chr15_58838336     ZBoe    A    G        0      0        2 
  15 chr15_58838336     ZGre    A    G        0      0        2 
  15 chr15_58838336     ZHar    A    G        0      0        2 
  15 chr15_58838336   Sample    A    G        0      0        2 
  15 chr15_58838635     AAsi    A    G        0      0        2 
  15 chr15_58838635     AKia    A    G        0      0        2 
  15 chr15_58838635     AOna    A    G        0      0        2 
  15 chr15_58838635     ASom    A    G        0      0        2 
  15 chr15_58838635     HCab    A    G        1      2        2 
  15 chr15_58838635     HPrz    A    G        1      2        2 
  15 chr15_58838635     ZBoe    A    G        0      0        2 
  15 chr15_58838635     ZGre    A    G        0      0        2 
  15 chr15_58838635     ZHar    A    G        0      0        2 
  15 chr15_58838635   Sample    A    G        0      0        2 
  15 chr15_58844181     AAsi    T    C        0      0        2 
  15 chr15_58844181     AKia    T    C        0      0        2 
  15 chr15_58844181     AOna    T    C        0      0        2 
  15 chr15_58844181     ASom    T    C        0      0        2 
  15 chr15_58844181     HCab    T    C      0.5      1        2 
  15 chr15_58844181     HPrz    T    C        0      0        2 
  15 chr15_58844181     ZBoe    T    C        0      0        2 
  15 chr15_58844181     ZGre    T    C        0      0        2 
  15 chr15_58844181     ZHar    T    C        0      0        2 
  15 chr15_58844181   Sample    T    C        0      0        2 
  15 chr15_58851428     AAsi    T    C        0      0        2 
  15 chr15_58851428     AKia    T    C        0      0        2 
  15 chr15_58851428     AOna    T    C        0      0        2 
  15 chr15_58851428     ASom    T    C        0      0        2 
  15 chr15_58851428     HCab    T    C        1      2        2 
  15 chr15_58851428     HPrz    T    C        1      2        2 
  15 chr15_58851428     ZBoe    T    C        0      0        2 
  15 chr15_58851428     ZGre    T    C        0      0        2 
  15 chr15_58851428     ZHar    T    C        0      0        2 
  15 chr15_58851428   Sample    T    C        0      0        2 
  15 chr15_58857190     AAsi    T    C        0      0        2 
  15 chr15_58857190     AKia    T    C        1      2        2 
  15 chr15_58857190     AOna    T    C        0      0        2 
  15 chr15_58857190     ASom    T    C        0      0        2 
  15 chr15_58857190     HCab    T    C        0      0        2 
  15 chr15_58857190     HPrz    T    C        0      0        2 
  15 chr15_58857190     ZBoe    T    C        0      0        2 
  15 chr15_58857190     ZGre    T    C        0      0        2 
  15 chr15_58857190     ZHar    T    C        0      0        2 
  15 chr15_58857190   Sample    T    C        0      0        2 
  15 chr15_58861379     AAsi    C    G        0      0        2 
  15 chr15_58861379     AKia    C    G        0      0        2 
  15 chr15_58861379     AOna    C    G        0      0        2 
  15 chr15_58861379     ASom    C    G        0      0        2 
  15 chr15_58861379     HCab    C    G        1      2        2 
  15 chr15_58861379     HPrz    C    G        1      2        2 
  15 chr15_58861379     ZBoe    C    G        0      0        2 
  15 chr15_58861379     ZGre    C    G        0      0        2 
  15 chr15_58861379     ZHar    C    G        0      0        2 
  15 chr15_58861379   Sample    C    G        0      0        2 
  15 chr15_58868103     AAsi    G    C        0      0        2 
  15 chr15_58868103     AKia    G    C        0      0        2 
  15 chr15_58868103     AOna    G    C        0      0        2 
  15 chr15_58868103     ASom    G    C        0      0        2 
  15 chr15_58868103     HCab    G    C        1      2        2 
  15 chr15_58868103     HPrz    G    C        1      2        2 
  15 chr15_58868103     ZBoe    G    C        0      0        2 
  15 chr15_58868103     ZGre    G    C        0      0        2 
  15 chr15_58868103     ZHar    G    C        0      0        2 
  15 chr15_58868103   Sample    G    C        0      0        2 
  15 chr15_58868407     AAsi    A    G        0      0        2 
  15 chr15_58868407     AKia    A    G        0      0        2 
  15 chr15_58868407     AOna    A    G        0      0        2 
  15 chr15_58868407     ASom    A    G        0      0        2 
  15 chr15_58868407     HCab    A    G        1      2        2 
  15 chr15_58868407     HPrz    A    G        1      2        2 
  15 chr15_58868407     ZBoe    A    G        0      0        2 
  15 chr15_58868407     ZGre    A    G        0      0        2 
  15 chr15_58868407     ZHar    A    G        0      0        2 
  15 chr15_58868407   Sample    A    G        0      0        2 
  15 chr15_58868871     AAsi    A    G        0      0        2 
  15 chr15_58868871     AKia    A    G        0      0        2 
  15 chr15_58868871     AOna    A    G        0      0        2 
  15 chr15_58868871     ASom    A    G        0      0        2 
  15 chr15_58868871     HCab    A    G        1      2        2 
  15 chr15_58868871     HPrz    A    G        1      2        2 
  15 chr15_58868871     ZBoe    A    G        0      0        2 
  15 chr15_58868871     ZGre    A    G        0      0        2 
  15 chr15_58868871     ZHar    A    G        0      0        2 
  15 chr15_58868871   Sample    A    G        0      0        2 
  15 chr15_58871857     AAsi    A    G        0      0        2 
  15 chr15_58871857     AKia    A    G        0      0        2 
  15 chr15_58871857     AOna    A    G        0      0        2 
  15 chr15_58871857     ASom    A    G        0      0        2 
  15 chr15_58871857     HCab    A    G        0      0        2 
  15 chr15_58871857     HPrz    A    G        0      0        2 
  15 chr15_58871857     ZBoe    A    G        0      0        2 
  15 chr15_58871857     ZGre    A    G        1      2        2 
  15 chr15_58871857     ZHar    A    G        0      0        2 
  15 chr15_58871857   Sample    A    G        0      0        2 
  15 chr15_58873954     AAsi    G    C        0      0        2 
  15 chr15_58873954     AKia    G    C        0      0        2 
  15 chr15_58873954     AOna    G    C        0      0        2 
  15 chr15_58873954     ASom    G    C        1      2        2 
  15 chr15_58873954     HCab    G    C        0      0        2 
  15 chr15_58873954     HPrz    G    C        0      0        2 
  15 chr15_58873954     ZBoe    G    C        0      0        2 
  15 chr15_58873954     ZGre    G    C        0      0        2 
  15 chr15_58873954     ZHar    G    C        0      0        2 
  15 chr15_58873954   Sample    G    C        0      0        2 
  15 chr15_58878210     AAsi    G    C        0      0        2 
  15 chr15_58878210     AKia    G    C        0      0        2 
  15 chr15_58878210     AOna    G    C        0      0        2 
  15 chr15_58878210     ASom    G    C        0      0        2 
  15 chr15_58878210     HCab    G    C        1      2        2 
  15 chr15_58878210     HPrz    G    C        1      2        2 
  15 chr15_58878210     ZBoe    G    C        0      0        2 
  15 chr15_58878210     ZGre    G    C        0      0        2 
  15 chr15_58878210     ZHar    G    C        0      0        2 
  15 chr15_58878210   Sample    G    C        0      0        2 
  15 chr15_58881976     AAsi    G    A        0      0        2 
  15 chr15_58881976     AKia    G    A        0      0        2 
  15 chr15_58881976     AOna    G    A        0      0        2 
  15 chr15_58881976     ASom    G    A        0      0        2 
  15 chr15_58881976     HCab    G    A        0      0        2 
  15 chr15_58881976     HPrz    G    A        0      0        2 
  15 chr15_58881976     ZBoe    G    A        0      0        2 
  15 chr15_58881976     ZGre    G    A        1      2        2 
  15 chr15_58881976     ZHar    G    A        0      0        2 
  15 chr15_58881976   Sample    G    A        0      0        2 
  15 chr15_58886076     AAsi    A    G        1      2        2 
  15 chr15_58886076     AKia    A    G        0      0        2 
  15 chr15_58886076     AOna    A    G        0      0        2 
  15 chr15_58886076     ASom    A    G        0      0        2 
  15 chr15_58886076     HCab    A    G        0      0        2 
  15 chr15_58886076     HPrz    A    G        0      0        2 
  15 chr15_58886076     ZBoe    A    G        0      0        2 
  15 chr15_58886076     ZGre    A    G        0      0        2 
  15 chr15_58886076     ZHar    A    G        0      0        2 
  15 chr15_58886076   Sample    A    G        0      0        2 
  15 chr15_58897190     AAsi    A    G        0      0        2 
  15 chr15_58897190     AKia    A    G        0      0        2 
  15 chr15_58897190     AOna    A    G        0      0        2 
  15 chr15_58897190     ASom    A    G        0      0        2 
  15 chr15_58897190     HCab    A    G        1      2        2 
  15 chr15_58897190     HPrz    A    G        1      2        2 
  15 chr15_58897190     ZBoe    A    G        0      0        2 
  15 chr15_58897190     ZGre    A    G        0      0        2 
  15 chr15_58897190     ZHar    A    G        0      0        2 
  15 chr15_58897190   Sample    A    G        0      0        2 
  15 chr15_58918871     AAsi    C    G        0      0        2 
  15 chr15_58918871     AKia    C    G        0      0        2 
  15 chr15_58918871     AOna    C    G      0.5      1        2 
  15 chr15_58918871     ASom    C    G        0      0        2 
  15 chr15_58918871     HCab    C    G        0      0        2 
  15 chr15_58918871     HPrz    C    G        0      0        2 
  15 chr15_58918871     ZBoe    C    G        0      0        2 
  15 chr15_58918871     ZGre    C    G        0      0        2 
  15 chr15_58918871     ZHar    C    G        0      0        2 
  15 chr15_58918871   Sample    C    G        0      0        2 
  15 chr15_58934209     AAsi    C    A        0      0        2 
  15 chr15_58934209     AKia    C    A        0      0        2 
  15 chr15_58934209     AOna    C    A        0      0        2 
  15 chr15_58934209     ASom    C    A        0      0        2 
  15 chr15_58934209     HCab    C    A        1      2        2 
  15 chr15_58934209     HPrz    C    A        1      2        2 
  15 chr15_58934209     ZBoe    C    A        0      0        2 
  15 chr15_58934209     ZGre    C    A        0      0        2 
  15 chr15_58934209     ZHar    C    A        0      0        2 
  15 chr15_58934209   Sample    C    A        0      0        2 
  15 chr15_58934794     AAsi    A    C        0      0        2 
  15 chr15_58934794     AKia    A    C        0      0        2 
  15 chr15_58934794     AOna    A    C        0      0        2 
  15 chr15_58934794     ASom    A    C        0      0        2 
  15 chr15_58934794     HCab    A    C        0      0        2 
  15 chr15_58934794     HPrz    A    C        0      0        2 
  15 chr15_58934794     ZBoe    A    C      0.5      1        2 
  15 chr15_58934794     ZGre    A    C        0      0        2 
  15 chr15_58934794     ZHar    A    C        0      0        2 
  15 chr15_58934794   Sample    A    C        0      0        2 
  15 chr15_58936777     AAsi    T    C        0      0        2 
  15 chr15_58936777     AKia    T    C        0      0        2 
  15 chr15_58936777     AOna    T    C        0      0        2 
  15 chr15_58936777     ASom    T    C        0      0        2 
  15 chr15_58936777     HCab    T    C        0      0        2 
  15 chr15_58936777     HPrz    T    C        0      0        2 
  15 chr15_58936777     ZBoe    T    C      0.5      1        2 
  15 chr15_58936777     ZGre    T    C        0      0        2 
  15 chr15_58936777     ZHar    T    C        0      0        2 
  15 chr15_58936777   Sample    T    C        0      0        2 
  15 chr15_58957876     AAsi    G    A        0      0        2 
  15 chr15_58957876     AKia    G    A        0      0        2 
  15 chr15_58957876     AOna    G    A        0      0        2 
  15 chr15_58957876     ASom    G    A        1      2        2 
  15 chr15_58957876     HCab    G    A        0      0        2 
  15 chr15_58957876     HPrz    G    A        0      0        2 
  15 chr15_58957876     ZBoe    G    A        0      0        2 
  15 chr15_58957876     ZGre    G    A        0      0        2 
  15 chr15_58957876     ZHar    G    A        0      0        2 
  15 chr15_58957876   Sample    G    A        0      0        2 
  15 chr15_58970687     AAsi    T    C        0      0        2 
  15 chr15_58970687     AKia    T    C        0      0        2 
  15 chr15_58970687     AOna    T    C      0.5      1        2 
  15 chr15_58970687     ASom    T    C        0      0        2 
  15 chr15_58970687     HCab    T    C        0      0        2 
  15 chr15_58970687     HPrz    T    C        0      0        2 
  15 chr15_58970687     ZBoe    T    C        0      0        2 
  15 chr15_58970687     ZGre    T    C        0      0        2 
  15 chr15_58970687     ZHar    T    C        0      0        2 
  15 chr15_58970687   Sample    T    C        0      0        2 
  15 chr15_58978101     AAsi    G    A        0      0        2 
  15 chr15_58978101     AKia    G    A        0      0        2 
  15 chr15_58978101     AOna    G    A        0      0        2 
  15 chr15_58978101     ASom    G    A        1      2        2 
  15 chr15_58978101     HCab    G    A        0      0        2 
  15 chr15_58978101     HPrz    G    A        0      0        2 
  15 chr15_58978101     ZBoe    G    A        0      0        2 
  15 chr15_58978101     ZGre    G    A        0      0        2 
  15 chr15_58978101     ZHar    G    A        0      0        2 
  15 chr15_58978101   Sample    G    A        0      0        2 
  15 chr15_58992889     AAsi    G    A        0      0        2 
  15 chr15_58992889     AKia    G    A        0      0        2 
  15 chr15_58992889     AOna    G    A        0      0        2 
  15 chr15_58992889     ASom    G    A        0      0        2 
  15 chr15_58992889     HCab    G    A        1      2        2 
  15 chr15_58992889     HPrz    G    A        1      2        2 
  15 chr15_58992889     ZBoe    G    A        0      0        2 
  15 chr15_58992889     ZGre    G    A        0      0        2 
  15 chr15_58992889     ZHar    G    A        0      0        2 
  15 chr15_58992889   Sample    G    A        0      0        2 
  15 chr15_58993685     AAsi    T    C        0      0        2 
  15 chr15_58993685     AKia    T    C        0      0        2 
  15 chr15_58993685     AOna    T    C        0      0        2 
  15 chr15_58993685     ASom    T    C      0.5      1        2 
  15 chr15_58993685     HCab    T    C        0      0        2 
  15 chr15_58993685     HPrz    T    C        0      0        2 
  15 chr15_58993685     ZBoe    T    C        0      0        2 
  15 chr15_58993685     ZGre    T    C        0      0        2 
  15 chr15_58993685     ZHar    T    C        0      0        2 
  15 chr15_58993685   Sample    T    C        0      0        2 
  15 chr15_58994007     AAsi    A    T        0      0        2 
  15 chr15_58994007     AKia    A    T        0      0        2 
  15 chr15_58994007     AOna    A    T        0      0        2 
  15 chr15_58994007     ASom    A    T        0      0        2 
  15 chr15_58994007     HCab    A    T        0      0        2 
  15 chr15_58994007     HPrz    A    T        0      0        2 
  15 chr15_58994007     ZBoe    A    T        0      0        2 
  15 chr15_58994007     ZGre    A    T        1      2        2 
  15 chr15_58994007     ZHar    A    T        0      0        2 
  15 chr15_58994007   Sample    A    T        0      0        2 
  15 chr15_59009481     AAsi    T    C        0      0        2 
  15 chr15_59009481     AKia    T    C        0      0        2 
  15 chr15_59009481     AOna    T    C        0      0        2 
  15 chr15_59009481     ASom    T    C        0      0        2 
  15 chr15_59009481     HCab    T    C        1      2        2 
  15 chr15_59009481     HPrz    T    C        1      2        2 
  15 chr15_59009481     ZBoe    T    C        0      0        2 
  15 chr15_59009481     ZGre    T    C        0      0        2 
  15 chr15_59009481     ZHar    T    C        0      0        2 
  15 chr15_59009481   Sample    T    C        0      0        2 
  15 chr15_59026497     AAsi    A    T        0      0        2 
  15 chr15_59026497     AKia    A    T        0      0        2 
  15 chr15_59026497     AOna    A    T        0      0        2 
  15 chr15_59026497     ASom    A    T        0      0        2 
  15 chr15_59026497     HCab    A    T      0.5      1        2 
  15 chr15_59026497     HPrz    A    T        0      0        2 
  15 chr15_59026497     ZBoe    A    T        0      0        2 
  15 chr15_59026497     ZGre    A    T        0      0        2 
  15 chr15_59026497     ZHar    A    T        0      0        2 
  15 chr15_59026497   Sample    A    T        0      0        2 
  15 chr15_59027610     AAsi    A    G        0      0        2 
  15 chr15_59027610     AKia    A    G        0      0        2 
  15 chr15_59027610     AOna    A    G        0      0        2 
  15 chr15_59027610     ASom    A    G        0      0        2 
  15 chr15_59027610     HCab    A    G        0      0        2 
  15 chr15_59027610     HPrz    A    G        0      0        2 
  15 chr15_59027610     ZBoe    A    G      0.5      1        2 
  15 chr15_59027610     ZGre    A    G        0      0        2 
  15 chr15_59027610     ZHar    A    G        0      0        2 
  15 chr15_59027610   Sample    A    G        0      0        2 
  15 chr15_59031724     AAsi    C    T        0      0        2 
  15 chr15_59031724     AKia    C    T        0      0        2 
  15 chr15_59031724     AOna    C    T        0      0        2 
  15 chr15_59031724     ASom    C    T        0      0        2 
  15 chr15_59031724     HCab    C    T      0.5      1        2 
  15 chr15_59031724     HPrz    C    T        0      0        2 
  15 chr15_59031724     ZBoe    C    T        0      0        2 
  15 chr15_59031724     ZGre    C    T        0      0        2 
  15 chr15_59031724     ZHar    C    T        0      0        2 
  15 chr15_59031724   Sample    C    T        0      0        2 
  15 chr15_59033510     AAsi    G    T      0.5      1        2 
  15 chr15_59033510     AKia    G    T        0      0        2 
  15 chr15_59033510     AOna    G    T        0      0        2 
  15 chr15_59033510     ASom    G    T        0      0        2 
  15 chr15_59033510     HCab    G    T        0      0        2 
  15 chr15_59033510     HPrz    G    T        0      0        2 
  15 chr15_59033510     ZBoe    G    T        0      0        2 
  15 chr15_59033510     ZGre    G    T        0      0        2 
  15 chr15_59033510     ZHar    G    T        0      0        2 
  15 chr15_59033510   Sample    G    T        0      0        2 
  15 chr15_59034505     AAsi    G    A        0      0        2 
  15 chr15_59034505     AKia    G    A        1      2        2 
  15 chr15_59034505     AOna    G    A        0      0        2 
  15 chr15_59034505     ASom    G    A        0      0        2 
  15 chr15_59034505     HCab    G    A        0      0        2 
  15 chr15_59034505     HPrz    G    A        0      0        2 
  15 chr15_59034505     ZBoe    G    A        0      0        2 
  15 chr15_59034505     ZGre    G    A        0      0        2 
  15 chr15_59034505     ZHar    G    A        0      0        2 
  15 chr15_59034505   Sample    G    A        0      0        2 
  15 chr15_59035501     AAsi    G    C        0      0        2 
  15 chr15_59035501     AKia    G    C        0      0        2 
  15 chr15_59035501     AOna    G    C        0      0        2 
  15 chr15_59035501     ASom    G    C        0      0        2 
  15 chr15_59035501     HCab    G    C        0      0        2 
  15 chr15_59035501     HPrz    G    C        0      0        2 
  15 chr15_59035501     ZBoe    G    C        0      0        2 
  15 chr15_59035501     ZGre    G    C        0      0        2 
  15 chr15_59035501     ZHar    G    C      0.5      1        2 
  15 chr15_59035501   Sample    G    C        0      0        2 
  15 chr15_59042372     AAsi    G    A        0      0        2 
  15 chr15_59042372     AKia    G    A      0.5      1        2 
  15 chr15_59042372     AOna    G    A        0      0        2 
  15 chr15_59042372     ASom    G    A        0      0        2 
  15 chr15_59042372     HCab    G    A        0      0        2 
  15 chr15_59042372     HPrz    G    A        0      0        2 
  15 chr15_59042372     ZBoe    G    A        0      0        2 
  15 chr15_59042372     ZGre    G    A        0      0        2 
  15 chr15_59042372     ZHar    G    A        0      0        2 
  15 chr15_59042372   Sample    G    A        0      0        2 
  15 chr15_59043700     AAsi    T    G        0      0        2 
  15 chr15_59043700     AKia    T    G        0      0        2 
  15 chr15_59043700     AOna    T    G        0      0        2 
  15 chr15_59043700     ASom    T    G        0      0        2 
  15 chr15_59043700     HCab    T    G        0      0        2 
  15 chr15_59043700     HPrz    T    G        0      0        2 
  15 chr15_59043700     ZBoe    T    G      0.5      1        2 
  15 chr15_59043700     ZGre    T    G        0      0        2 
  15 chr15_59043700     ZHar    T    G        0      0        2 
  15 chr15_59043700   Sample    T    G        0      0        2 
  15 chr15_59056060     AAsi    T    C        0      0        2 
  15 chr15_59056060     AKia    T    C        0      0        2 
  15 chr15_59056060     AOna    T    C      0.5      1        2 
  15 chr15_59056060     ASom    T    C        0      0        2 
  15 chr15_59056060     HCab    T    C        0      0        2 
  15 chr15_59056060     HPrz    T    C        0      0        2 
  15 chr15_59056060     ZBoe    T    C        0      0        2 
  15 chr15_59056060     ZGre    T    C        0      0        2 
  15 chr15_59056060     ZHar    T    C        0      0        2 
  15 chr15_59056060   Sample    T    C        0      0        2 
  15 chr15_59060288     AAsi    T    C        0      0        2 
  15 chr15_59060288     AKia    T    C        0      0        2 
  15 chr15_59060288     AOna    T    C        0      0        2 
  15 chr15_59060288     ASom    T    C        0      0        2 
  15 chr15_59060288     HCab    T    C        0      0        2 
  15 chr15_59060288     HPrz    T    C        0      0        2 
  15 chr15_59060288     ZBoe    T    C      0.5      1        2 
  15 chr15_59060288     ZGre    T    C        0      0        2 
  15 chr15_59060288     ZHar    T    C        0      0        2 
  15 chr15_59060288   Sample    T    C        0      0        2 
  15 chr15_59061905     AAsi    A    G        0      0        2 
  15 chr15_59061905     AKia    A    G        1      2        2 
  15 chr15_59061905     AOna    A    G        0      0        2 
  15 chr15_59061905     ASom    A    G        0      0        2 
  15 chr15_59061905     HCab    A    G        0      0        2 
  15 chr15_59061905     HPrz    A    G        0      0        2 
  15 chr15_59061905     ZBoe    A    G        0      0        2 
  15 chr15_59061905     ZGre    A    G        0      0        2 
  15 chr15_59061905     ZHar    A    G        0      0        2 
  15 chr15_59061905   Sample    A    G        0      0        2 
  15 chr15_59073709     AAsi    C    T        0      0        2 
  15 chr15_59073709     AKia    C    T        0      0        2 
  15 chr15_59073709     AOna    C    T        0      0        2 
  15 chr15_59073709     ASom    C    T        0      0        2 
  15 chr15_59073709     HCab    C    T        0      0        2 
  15 chr15_59073709     HPrz    C    T        0      0        2 
  15 chr15_59073709     ZBoe    C    T        0      0        2 
  15 chr15_59073709     ZGre    C    T        1      2        2 
  15 chr15_59073709     ZHar    C    T        0      0        2 
  15 chr15_59073709   Sample    C    T        0      0        2 
  15 chr15_59077902     AAsi    T    G        0      0        2 
  15 chr15_59077902     AKia    T    G        0      0        2 
  15 chr15_59077902     AOna    T    G      0.5      1        2 
  15 chr15_59077902     ASom    T    G        0      0        2 
  15 chr15_59077902     HCab    T    G        0      0        2 
  15 chr15_59077902     HPrz    T    G        0      0        2 
  15 chr15_59077902     ZBoe    T    G        0      0        2 
  15 chr15_59077902     ZGre    T    G        0      0        2 
  15 chr15_59077902     ZHar    T    G        0      0        2 
  15 chr15_59077902   Sample    T    G        0      0        2 
  15 chr15_59078957     AAsi    C    T        0      0        2 
  15 chr15_59078957     AKia    C    T        0      0        2 
  15 chr15_59078957     AOna    C    T        0      0        2 
  15 chr15_59078957     ASom    C    T        0      0        2 
  15 chr15_59078957     HCab    C    T        0      0        2 
  15 chr15_59078957     HPrz    C    T      0.5      1        2 
  15 chr15_59078957     ZBoe    C    T        0      0        2 
  15 chr15_59078957     ZGre    C    T        0      0        2 
  15 chr15_59078957     ZHar    C    T        0      0        2 
  15 chr15_59078957   Sample    C    T        0      0        2 
  15 chr15_59081962     AAsi    C    T        0      0        2 
  15 chr15_59081962     AKia    C    T        0      0        2 
  15 chr15_59081962     AOna    C    T        0      0        2 
  15 chr15_59081962     ASom    C    T        0      0        2 
  15 chr15_59081962     HCab    C    T      0.5      1        2 
  15 chr15_59081962     HPrz    C    T        0      0        2 
  15 chr15_59081962     ZBoe    C    T        0      0        2 
  15 chr15_59081962     ZGre    C    T        0      0        2 
  15 chr15_59081962     ZHar    C    T        0      0        2 
  15 chr15_59081962   Sample    C    T        0      0        2 
  15 chr15_59087810     AAsi    T    C        0      0        2 
  15 chr15_59087810     AKia    T    C        1      2        2 
  15 chr15_59087810     AOna    T    C        0      0        2 
  15 chr15_59087810     ASom    T    C        0      0        2 
  15 chr15_59087810     HCab    T    C        0      0        2 
  15 chr15_59087810     HPrz    T    C        0      0        2 
  15 chr15_59087810     ZBoe    T    C        0      0        2 
  15 chr15_59087810     ZGre    T    C        0      0        2 
  15 chr15_59087810     ZHar    T    C        0      0        2 
  15 chr15_59087810   Sample    T    C        0      0        2 
  15 chr15_59088317     AAsi    G    T        0      0        2 
  15 chr15_59088317     AKia    G    T        0      0        2 
  15 chr15_59088317     AOna    G    T        0      0        2 
  15 chr15_59088317     ASom    G    T        0      0        2 
  15 chr15_59088317     HCab    G    T        0      0        2 
  15 chr15_59088317     HPrz    G    T      0.5      1        2 
  15 chr15_59088317     ZBoe    G    T        0      0        2 
  15 chr15_59088317     ZGre    G    T        0      0        2 
  15 chr15_59088317     ZHar    G    T        0      0        2 
  15 chr15_59088317   Sample    G    T        0      0        2 
  15 chr15_59088820     AAsi    A    C        0      0        2 
  15 chr15_59088820     AKia    A    C        0      0        2 
  15 chr15_59088820     AOna    A    C        0      0        2 
  15 chr15_59088820     ASom    A    C        0      0        2 
  15 chr15_59088820     HCab    A    C        1      2        2 
  15 chr15_59088820     HPrz    A    C        1      2        2 
  15 chr15_59088820     ZBoe    A    C        0      0        2 
  15 chr15_59088820     ZGre    A    C        0      0        2 
  15 chr15_59088820     ZHar    A    C        0      0        2 
  15 chr15_59088820   Sample    A    C        0      0        2 
  15 chr15_59088973     AAsi    T    C        0      0        2 
  15 chr15_59088973     AKia    T    C        0      0        2 
  15 chr15_59088973     AOna    T    C        0      0        2 
  15 chr15_59088973     ASom    T    C        0      0        2 
  15 chr15_59088973     HCab    T    C        0      0        2 
  15 chr15_59088973     HPrz    T    C      0.5      1        2 
  15 chr15_59088973     ZBoe    T    C        0      0        2 
  15 chr15_59088973     ZGre    T    C        0      0        2 
  15 chr15_59088973     ZHar    T    C        0      0        2 
  15 chr15_59088973   Sample    T    C        0      0        2 
  15 chr15_59089052     AAsi    T    C        0      0        2 
  15 chr15_59089052     AKia    T    C        0      0        2 
  15 chr15_59089052     AOna    T    C        0      0        2 
  15 chr15_59089052     ASom    T    C        0      0        2 
  15 chr15_59089052     HCab    T    C        1      2        2 
  15 chr15_59089052     HPrz    T    C        1      2        2 
  15 chr15_59089052     ZBoe    T    C        0      0        2 
  15 chr15_59089052     ZGre    T    C        0      0        2 
  15 chr15_59089052     ZHar    T    C        0      0        2 
  15 chr15_59089052   Sample    T    C        0      0        2 
  15 chr15_59096896     AAsi    T    C        0      0        2 
  15 chr15_59096896     AKia    T    C        0      0        2 
  15 chr15_59096896     AOna    T    C        0      0        2 
  15 chr15_59096896     ASom    T    C        0      0        2 
  15 chr15_59096896     HCab    T    C        0      0        2 
  15 chr15_59096896     HPrz    T    C        0      0        2 
  15 chr15_59096896     ZBoe    T    C      0.5      1        2 
  15 chr15_59096896     ZGre    T    C        0      0        2 
  15 chr15_59096896     ZHar    T    C        0      0        2 
  15 chr15_59096896   Sample    T    C        0      0        2 
  15 chr15_59096947     AAsi    C    T        0      0        2 
  15 chr15_59096947     AKia    C    T        0      0        2 
  15 chr15_59096947     AOna    C    T      0.5      1        2 
  15 chr15_59096947     ASom    C    T        0      0        2 
  15 chr15_59096947     HCab    C    T        0      0        2 
  15 chr15_59096947     HPrz    C    T        0      0        2 
  15 chr15_59096947     ZBoe    C    T        0      0        2 
  15 chr15_59096947     ZGre    C    T        0      0        2 
  15 chr15_59096947     ZHar    C    T        0      0        2 
  15 chr15_59096947   Sample    C    T        0      0        2 
  15 chr15_59101113     AAsi    G    A        0      0        2 
  15 chr15_59101113     AKia    G    A        0      0        2 
  15 chr15_59101113     AOna    G    A        0      0        2 
  15 chr15_59101113     ASom    G    A        0      0        2 
  15 chr15_59101113     HCab    G    A        1      2        2 
  15 chr15_59101113     HPrz    G    A        1      2        2 
  15 chr15_59101113     ZBoe    G    A        0      0        2 
  15 chr15_59101113     ZGre    G    A        0      0        2 
  15 chr15_59101113     ZHar    G    A        0      0        2 
  15 chr15_59101113   Sample    G    A        0      0        2 
  15 chr15_59101661     AAsi    T    A        0      0        2 
  15 chr15_59101661     AKia    T    A        1      2        2 
  15 chr15_59101661     AOna    T    A        0      0        2 
  15 chr15_59101661     ASom    T    A        0      0        2 
  15 chr15_59101661     HCab    T    A        0      0        2 
  15 chr15_59101661     HPrz    T    A        0      0        2 
  15 chr15_59101661     ZBoe    T    A        0      0        2 
  15 chr15_59101661     ZGre    T    A        0      0        2 
  15 chr15_59101661     ZHar    T    A        0      0        2 
  15 chr15_59101661   Sample    T    A        0      0        2 
  15 chr15_59101834     AAsi    G    A        0      0        2 
  15 chr15_59101834     AKia    G    A        0      0        2 
  15 chr15_59101834     AOna    G    A        0      0        2 
  15 chr15_59101834     ASom    G    A        0      0        2 
  15 chr15_59101834     HCab    G    A      0.5      1        2 
  15 chr15_59101834     HPrz    G    A        0      0        2 
  15 chr15_59101834     ZBoe    G    A        0      0        2 
  15 chr15_59101834     ZGre    G    A        0      0        2 
  15 chr15_59101834     ZHar    G    A        0      0        2 
  15 chr15_59101834   Sample    G    A        0      0        2 
  15 chr15_59102668     AAsi    T    C        0      0        2 
  15 chr15_59102668     AKia    T    C        0      0        2 
  15 chr15_59102668     AOna    T    C        0      0        2 
  15 chr15_59102668     ASom    T    C        0      0        2 
  15 chr15_59102668     HCab    T    C        0      0        2 
  15 chr15_59102668     HPrz    T    C        0      0        2 
  15 chr15_59102668     ZBoe    T    C        0      0        2 
  15 chr15_59102668     ZGre    T    C        0      0        2 
  15 chr15_59102668     ZHar    T    C        1      2        2 
  15 chr15_59102668   Sample    T    C        0      0        2 
  15 chr15_59106439     AAsi    A    G        0      0        2 
  15 chr15_59106439     AKia    A    G        0      0        2 
  15 chr15_59106439     AOna    A    G        0      0        2 
  15 chr15_59106439     ASom    A    G        0      0        2 
  15 chr15_59106439     HCab    A    G        1      2        2 
  15 chr15_59106439     HPrz    A    G        1      2        2 
  15 chr15_59106439     ZBoe    A    G        0      0        2 
  15 chr15_59106439     ZGre    A    G        0      0        2 
  15 chr15_59106439     ZHar    A    G        0      0        2 
  15 chr15_59106439   Sample    A    G        0      0        2 
  15 chr15_59126019     AAsi    A    G        0      0        2 
  15 chr15_59126019     AKia    A    G        0      0        2 
  15 chr15_59126019     AOna    A    G        0      0        2 
  15 chr15_59126019     ASom    A    G        0      0        2 
  15 chr15_59126019     HCab    A    G        1      2        2 
  15 chr15_59126019     HPrz    A    G        1      2        2 
  15 chr15_59126019     ZBoe    A    G        0      0        2 
  15 chr15_59126019     ZGre    A    G        0      0        2 
  15 chr15_59126019     ZHar    A    G        0      0        2 
  15 chr15_59126019   Sample    A    G        0      0        2 
  15 chr15_59128886     AAsi    C    G        0      0        2 
  15 chr15_59128886     AKia    C    G        0      0        2 
  15 chr15_59128886     AOna    C    G        0      0        2 
  15 chr15_59128886     ASom    C    G        0      0        2 
  15 chr15_59128886     HCab    C    G        0      0        2 
  15 chr15_59128886     HPrz    C    G        0      0        2 
  15 chr15_59128886     ZBoe    C    G        0      0        2 
  15 chr15_59128886     ZGre    C    G        1      2        2 
  15 chr15_59128886     ZHar    C    G        0      0        2 
  15 chr15_59128886   Sample    C    G        0      0        2 
  15 chr15_59131956     AAsi    T    C        0      0        2 
  15 chr15_59131956     AKia    T    C        0      0        2 
  15 chr15_59131956     AOna    T    C        0      0        2 
  15 chr15_59131956     ASom    T    C        0      0        2 
  15 chr15_59131956     HCab    T    C        0      0        2 
  15 chr15_59131956     HPrz    T    C        0      0        2 
  15 chr15_59131956     ZBoe    T    C        0      0        2 
  15 chr15_59131956     ZGre    T    C        1      2        2 
  15 chr15_59131956     ZHar    T    C        0      0        2 
  15 chr15_59131956   Sample    T    C        0      0        2 
  15 chr15_59139777     AAsi    A    C        0      0        2 
  15 chr15_59139777     AKia    A    C        0      0        2 
  15 chr15_59139777     AOna    A    C        0      0        2 
  15 chr15_59139777     ASom    A    C        0      0        2 
  15 chr15_59139777     HCab    A    C      0.5      1        2 
  15 chr15_59139777     HPrz    A    C      0.5      1        2 
  15 chr15_59139777     ZBoe    A    C        0      0        2 
  15 chr15_59139777     ZGre    A    C        0      0        2 
  15 chr15_59139777     ZHar    A    C        0      0        2 
  15 chr15_59139777   Sample    A    C        0      0        2 
  15 chr15_59143986     AAsi    C    T        0      0        2 
  15 chr15_59143986     AKia    C    T        0      0        2 
  15 chr15_59143986     AOna    C    T        0      0        2 
  15 chr15_59143986     ASom    C    T        0      0        2 
  15 chr15_59143986     HCab    C    T        1      2        2 
  15 chr15_59143986     HPrz    C    T        1      2        2 
  15 chr15_59143986     ZBoe    C    T        0      0        2 
  15 chr15_59143986     ZGre    C    T        0      0        2 
  15 chr15_59143986     ZHar    C    T        0      0        2 
  15 chr15_59143986   Sample    C    T        0      0        2 
  15 chr15_59147537     AAsi    C    G        0      0        2 
  15 chr15_59147537     AKia    C    G        1      2        2 
  15 chr15_59147537     AOna    C    G        0      0        2 
  15 chr15_59147537     ASom    C    G        0      0        2 
  15 chr15_59147537     HCab    C    G        0      0        2 
  15 chr15_59147537     HPrz    C    G        0      0        2 
  15 chr15_59147537     ZBoe    C    G        0      0        2 
  15 chr15_59147537     ZGre    C    G        0      0        2 
  15 chr15_59147537     ZHar    C    G        0      0        2 
  15 chr15_59147537   Sample    C    G        0      0        2 
  15 chr15_59152161     AAsi    G    A        0      0        2 
  15 chr15_59152161     AKia    G    A        0      0        2 
  15 chr15_59152161     AOna    G    A        0      0        2 
  15 chr15_59152161     ASom    G    A        0      0        2 
  15 chr15_59152161     HCab    G    A        1      2        2 
  15 chr15_59152161     HPrz    G    A        1      2        2 
  15 chr15_59152161     ZBoe    G    A        0      0        2 
  15 chr15_59152161     ZGre    G    A        0      0        2 
  15 chr15_59152161     ZHar    G    A        0      0        2 
  15 chr15_59152161   Sample    G    A        0      0        2 
  15 chr15_59154531     AAsi    G    A        0      0        2 
  15 chr15_59154531     AKia    G    A        0      0        2 
  15 chr15_59154531     AOna    G    A        0      0        2 
  15 chr15_59154531     ASom    G    A        0      0        2 
  15 chr15_59154531     HCab    G    A        1      2        2 
  15 chr15_59154531     HPrz    G    A        1      2        2 
  15 chr15_59154531     ZBoe    G    A        0      0        2 
  15 chr15_59154531     ZGre    G    A        0      0        2 
  15 chr15_59154531     ZHar    G    A        0      0        2 
  15 chr15_59154531   Sample    G    A        0      0        2 
  15 chr15_59164286     AAsi    A    G        0      0        2 
  15 chr15_59164286     AKia    A    G        1      2        2 
  15 chr15_59164286     AOna    A    G        0      0        2 
  15 chr15_59164286     ASom    A    G        0      0        2 
  15 chr15_59164286     HCab    A    G        0      0        2 
  15 chr15_59164286     HPrz    A    G        0      0        2 
  15 chr15_59164286     ZBoe    A    G        0      0        2 
  15 chr15_59164286     ZGre    A    G        0      0        2 
  15 chr15_59164286     ZHar    A    G        0      0        2 
  15 chr15_59164286   Sample    A    G        0      0        2 
  15 chr15_59169534     AAsi    A    G        0      0        2 
  15 chr15_59169534     AKia    A    G        0      0        2 
  15 chr15_59169534     AOna    A    G        0      0        2 
  15 chr15_59169534     ASom    A    G        0      0        2 
  15 chr15_59169534     HCab    A    G        1      2        2 
  15 chr15_59169534     HPrz    A    G        1      2        2 
  15 chr15_59169534     ZBoe    A    G        0      0        2 
  15 chr15_59169534     ZGre    A    G        0      0        2 
  15 chr15_59169534     ZHar    A    G        0      0        2 
  15 chr15_59169534   Sample    A    G        0      0        2 
  15 chr15_59171336     AAsi    A    G        0      0        2 
  15 chr15_59171336     AKia    A    G        0      0        2 
  15 chr15_59171336     AOna    A    G      0.5      1        2 
  15 chr15_59171336     ASom    A    G        0      0        2 
  15 chr15_59171336     HCab    A    G        0      0        2 
  15 chr15_59171336     HPrz    A    G        0      0        2 
  15 chr15_59171336     ZBoe    A    G        0      0        2 
  15 chr15_59171336     ZGre    A    G        0      0        2 
  15 chr15_59171336     ZHar    A    G        0      0        2 
  15 chr15_59171336   Sample    A    G        0      0        2 
  15 chr15_59171404     AAsi    G    A        0      0        2 
  15 chr15_59171404     AKia    G    A        0      0        2 
  15 chr15_59171404     AOna    G    A        0      0        2 
  15 chr15_59171404     ASom    G    A      0.5      1        2 
  15 chr15_59171404     HCab    G    A        0      0        2 
  15 chr15_59171404     HPrz    G    A        0      0        2 
  15 chr15_59171404     ZBoe    G    A        0      0        2 
  15 chr15_59171404     ZGre    G    A        0      0        2 
  15 chr15_59171404     ZHar    G    A        0      0        2 
  15 chr15_59171404   Sample    G    A        0      0        2 
  15 chr15_59172781     AAsi    A    G        0      0        2 
  15 chr15_59172781     AKia    A    G        0      0        2 
  15 chr15_59172781     AOna    A    G        0      0        2 
  15 chr15_59172781     ASom    A    G        0      0        2 
  15 chr15_59172781     HCab    A    G        0      0        2 
  15 chr15_59172781     HPrz    A    G        0      0        2 
  15 chr15_59172781     ZBoe    A    G        0      0        2 
  15 chr15_59172781     ZGre    A    G        0      0        2 
  15 chr15_59172781     ZHar    A    G        1      2        2 
  15 chr15_59172781   Sample    A    G        0      0        2 
  15 chr15_59187467     AAsi    C    T        0      0        2 
  15 chr15_59187467     AKia    C    T        1      2        2 
  15 chr15_59187467     AOna    C    T        0      0        2 
  15 chr15_59187467     ASom    C    T        0      0        2 
  15 chr15_59187467     HCab    C    T        1      2        2 
  15 chr15_59187467     HPrz    C    T        1      2        2 
  15 chr15_59187467     ZBoe    C    T        0      0        2 
  15 chr15_59187467     ZGre    C    T        0      0        2 
  15 chr15_59187467     ZHar    C    T        0      0        2 
  15 chr15_59187467   Sample    C    T        0      0        2 
  15 chr15_59207970     AAsi    G    T        0      0        2 
  15 chr15_59207970     AKia    G    T        0      0        2 
  15 chr15_59207970     AOna    G    T        0      0        2 
  15 chr15_59207970     ASom    G    T        0      0        2 
  15 chr15_59207970     HCab    G    T        0      0        2 
  15 chr15_59207970     HPrz    G    T        0      0        2 
  15 chr15_59207970     ZBoe    G    T      0.5      1        2 
  15 chr15_59207970     ZGre    G    T        0      0        2 
  15 chr15_59207970     ZHar    G    T        0      0        2 
  15 chr15_59207970   Sample    G    T        0      0        2 
  15 chr15_59212876     AAsi    A    G        0      0        2 
  15 chr15_59212876     AKia    A    G        0      0        2 
  15 chr15_59212876     AOna    A    G        0      0        2 
  15 chr15_59212876     ASom    A    G        0      0        2 
  15 chr15_59212876     HCab    A    G      0.5      1        2 
  15 chr15_59212876     HPrz    A    G      0.5      1        2 
  15 chr15_59212876     ZBoe    A    G        0      0        2 
  15 chr15_59212876     ZGre    A    G        0      0        2 
  15 chr15_59212876     ZHar    A    G        0      0        2 
  15 chr15_59212876   Sample    A    G        0      0        2 
  15 chr15_59213179     AAsi    C    T        0      0        2 
  15 chr15_59213179     AKia    C    T        0      0        2 
  15 chr15_59213179     AOna    C    T        0      0        2 
  15 chr15_59213179     ASom    C    T        0      0        2 
  15 chr15_59213179     HCab    C    T        0      0        2 
  15 chr15_59213179     HPrz    C    T        0      0        2 
  15 chr15_59213179     ZBoe    C    T        0      0        2 
  15 chr15_59213179     ZGre    C    T        0      0        2 
  15 chr15_59213179     ZHar    C    T      0.5      1        2 
  15 chr15_59213179   Sample    C    T        0      0        2 
  15 chr15_59219996     AAsi    C    G        0      0        2 
  15 chr15_59219996     AKia    C    G        0      0        2 
  15 chr15_59219996     AOna    C    G        0      0        2 
  15 chr15_59219996     ASom    C    G        0      0        2 
  15 chr15_59219996     HCab    C    G        1      2        2 
  15 chr15_59219996     HPrz    C    G        1      2        2 
  15 chr15_59219996     ZBoe    C    G        0      0        2 
  15 chr15_59219996     ZGre    C    G        0      0        2 
  15 chr15_59219996     ZHar    C    G        0      0        2 
  15 chr15_59219996   Sample    C    G        0      0        2 
  15 chr15_59224605     AAsi    C    T        0      0        2 
  15 chr15_59224605     AKia    C    T        0      0        2 
  15 chr15_59224605     AOna    C    T        0      0        2 
  15 chr15_59224605     ASom    C    T        0      0        2 
  15 chr15_59224605     HCab    C    T      0.5      1        2 
  15 chr15_59224605     HPrz    C    T      0.5      1        2 
  15 chr15_59224605     ZBoe    C    T        0      0        2 
  15 chr15_59224605     ZGre    C    T        0      0        2 
  15 chr15_59224605     ZHar    C    T        0      0        2 
  15 chr15_59224605   Sample    C    T        0      0        2 
  15 chr15_59225066     AAsi    A    G        0      0        2 
  15 chr15_59225066     AKia    A    G        0      0        2 
  15 chr15_59225066     AOna    A    G        0      0        2 
  15 chr15_59225066     ASom    A    G        0      0        2 
  15 chr15_59225066     HCab    A    G        1      2        2 
  15 chr15_59225066     HPrz    A    G        1      2        2 
  15 chr15_59225066     ZBoe    A    G        0      0        2 
  15 chr15_59225066     ZGre    A    G        0      0        2 
  15 chr15_59225066     ZHar    A    G        0      0        2 
  15 chr15_59225066   Sample    A    G        0      0        2 
  15 chr15_59227418     AAsi    G    A        0      0        2 
  15 chr15_59227418     AKia    G    A        0      0        2 
  15 chr15_59227418     AOna    G    A      0.5      1        2 
  15 chr15_59227418     ASom    G    A        0      0        2 
  15 chr15_59227418     HCab    G    A        0      0        2 
  15 chr15_59227418     HPrz    G    A        0      0        2 
  15 chr15_59227418     ZBoe    G    A        0      0        2 
  15 chr15_59227418     ZGre    G    A        0      0        2 
  15 chr15_59227418     ZHar    G    A        0      0        2 
  15 chr15_59227418   Sample    G    A        0      0        2 
  15 chr15_59229202     AAsi    A    G        0      0        2 
  15 chr15_59229202     AKia    A    G        0      0        2 
  15 chr15_59229202     AOna    A    G        0      0        2 
  15 chr15_59229202     ASom    A    G        0      0        2 
  15 chr15_59229202     HCab    A    G        0      0        2 
  15 chr15_59229202     HPrz    A    G        0      0        2 
  15 chr15_59229202     ZBoe    A    G        0      0        2 
  15 chr15_59229202     ZGre    A    G        1      2        2 
  15 chr15_59229202     ZHar    A    G        0      0        2 
  15 chr15_59229202   Sample    A    G        0      0        2 
  15 chr15_59230664     AAsi    A    C        0      0        2 
  15 chr15_59230664     AKia    A    C        0      0        2 
  15 chr15_59230664     AOna    A    C        0      0        2 
  15 chr15_59230664     ASom    A    C        0      0        2 
  15 chr15_59230664     HCab    A    C        0      0        2 
  15 chr15_59230664     HPrz    A    C        0      0        2 
  15 chr15_59230664     ZBoe    A    C      0.5      1        2 
  15 chr15_59230664     ZGre    A    C        0      0        2 
  15 chr15_59230664     ZHar    A    C        0      0        2 
  15 chr15_59230664   Sample    A    C        0      0        2 
  15 chr15_59230682     AAsi    G    C        0      0        2 
  15 chr15_59230682     AKia    G    C        0      0        2 
  15 chr15_59230682     AOna    G    C        0      0        2 
  15 chr15_59230682     ASom    G    C        0      0        2 
  15 chr15_59230682     HCab    G    C        1      2        2 
  15 chr15_59230682     HPrz    G    C        1      2        2 
  15 chr15_59230682     ZBoe    G    C        0      0        2 
  15 chr15_59230682     ZGre    G    C        0      0        2 
  15 chr15_59230682     ZHar    G    C        0      0        2 
  15 chr15_59230682   Sample    G    C        0      0        2 
  15 chr15_59252520     AAsi    T    C        0      0        2 
  15 chr15_59252520     AKia    T    C        0      0        2 
  15 chr15_59252520     AOna    T    C        0      0        2 
  15 chr15_59252520     ASom    T    C        0      0        2 
  15 chr15_59252520     HCab    T    C        0      0        2 
  15 chr15_59252520     HPrz    T    C      0.5      1        2 
  15 chr15_59252520     ZBoe    T    C        0      0        2 
  15 chr15_59252520     ZGre    T    C        0      0        2 
  15 chr15_59252520     ZHar    T    C        0      0        2 
  15 chr15_59252520   Sample    T    C        0      0        2 
  15 chr15_59256510     AAsi    C    T        0      0        2 
  15 chr15_59256510     AKia    C    T        0      0        2 
  15 chr15_59256510     AOna    C    T        0      0        2 
  15 chr15_59256510     ASom    C    T        0      0        2 
  15 chr15_59256510     HCab    C    T        1      2        2 
  15 chr15_59256510     HPrz    C    T        1      2        2 
  15 chr15_59256510     ZBoe    C    T        0      0        2 
  15 chr15_59256510     ZGre    C    T        0      0        2 
  15 chr15_59256510     ZHar    C    T        0      0        2 
  15 chr15_59256510   Sample    C    T        0      0        2 
  15 chr15_59263972     AAsi    C    A      0.5      1        2 
  15 chr15_59263972     AKia    C    A        0      0        2 
  15 chr15_59263972     AOna    C    A        0      0        2 
  15 chr15_59263972     ASom    C    A        0      0        2 
  15 chr15_59263972     HCab    C    A        0      0        2 
  15 chr15_59263972     HPrz    C    A        0      0        2 
  15 chr15_59263972     ZBoe    C    A        0      0        2 
  15 chr15_59263972     ZGre    C    A        0      0        2 
  15 chr15_59263972     ZHar    C    A        0      0        2 
  15 chr15_59263972   Sample    C    A        0      0        2 
  15 chr15_59264939     AAsi    A    G        0      0        2 
  15 chr15_59264939     AKia    A    G        0      0        2 
  15 chr15_59264939     AOna    A    G        0      0        2 
  15 chr15_59264939     ASom    A    G        0      0        2 
  15 chr15_59264939     HCab    A    G        0      0        2 
  15 chr15_59264939     HPrz    A    G        0      0        2 
  15 chr15_59264939     ZBoe    A    G        0      0        2 
  15 chr15_59264939     ZGre    A    G      0.5      1        2 
  15 chr15_59264939     ZHar    A    G        0      0        2 
  15 chr15_59264939   Sample    A    G        0      0        2 
  15 chr15_59269444     AAsi    T    C        0      0        2 
  15 chr15_59269444     AKia    T    C        0      0        2 
  15 chr15_59269444     AOna    T    C        0      0        2 
  15 chr15_59269444     ASom    T    C        0      0        2 
  15 chr15_59269444     HCab    T    C        0      0        2 
  15 chr15_59269444     HPrz    T    C        0      0        2 
  15 chr15_59269444     ZBoe    T    C        0      0        2 
  15 chr15_59269444     ZGre    T    C      0.5      1        2 
  15 chr15_59269444     ZHar    T    C        0      0        2 
  15 chr15_59269444   Sample    T    C        0      0        2 
  15 chr15_59271377     AAsi    A    G        0      0        2 
  15 chr15_59271377     AKia    A    G        0      0        2 
  15 chr15_59271377     AOna    A    G        0      0        2 
  15 chr15_59271377     ASom    A    G        0      0        2 
  15 chr15_59271377     HCab    A    G        0      0        2 
  15 chr15_59271377     HPrz    A    G        0      0        2 
  15 chr15_59271377     ZBoe    A    G      0.5      1        2 
  15 chr15_59271377     ZGre    A    G        0      0        2 
  15 chr15_59271377     ZHar    A    G        0      0        2 
  15 chr15_59271377   Sample    A    G        0      0        2 
  15 chr15_59274754     AAsi    A    G        0      0        2 
  15 chr15_59274754     AKia    A    G        1      2        2 
  15 chr15_59274754     AOna    A    G        0      0        2 
  15 chr15_59274754     ASom    A    G        0      0        2 
  15 chr15_59274754     HCab    A    G        0      0        2 
  15 chr15_59274754     HPrz    A    G        0      0        2 
  15 chr15_59274754     ZBoe    A    G        0      0        2 
  15 chr15_59274754     ZGre    A    G        0      0        2 
  15 chr15_59274754     ZHar    A    G        0      0        2 
  15 chr15_59274754   Sample    A    G        0      0        2 
  15 chr15_59276376     AAsi    T    C        0      0        2 
  15 chr15_59276376     AKia    T    C        0      0        2 
  15 chr15_59276376     AOna    T    C        0      0        2 
  15 chr15_59276376     ASom    T    C        0      0        2 
  15 chr15_59276376     HCab    T    C        0      0        2 
  15 chr15_59276376     HPrz    T    C        0      0        2 
  15 chr15_59276376     ZBoe    T    C        0      0        2 
  15 chr15_59276376     ZGre    T    C        0      0        2 
  15 chr15_59276376     ZHar    T    C      0.5      1        2 
  15 chr15_59276376   Sample    T    C        0      0        2 
  15 chr15_59279337     AAsi    C    T        0      0        2 
  15 chr15_59279337     AKia    C    T        0      0        2 
  15 chr15_59279337     AOna    C    T        0      0        2 
  15 chr15_59279337     ASom    C    T        0      0        2 
  15 chr15_59279337     HCab    C    T        0      0        2 
  15 chr15_59279337     HPrz    C    T      0.5      1        2 
  15 chr15_59279337     ZBoe    C    T        0      0        2 
  15 chr15_59279337     ZGre    C    T        0      0        2 
  15 chr15_59279337     ZHar    C    T        0      0        2 
  15 chr15_59279337   Sample    C    T        0      0        2 
  15 chr15_59280038     AAsi    G    T        0      0        2 
  15 chr15_59280038     AKia    G    T        0      0        2 
  15 chr15_59280038     AOna    G    T        0      0        2 
  15 chr15_59280038     ASom    G    T        0      0        2 
  15 chr15_59280038     HCab    G    T        0      0        2 
  15 chr15_59280038     HPrz    G    T        0      0        2 
  15 chr15_59280038     ZBoe    G    T      0.5      1        2 
```
