## Supplementary File 3. Zonkey (Schubert et al. 2017) report for donkey specimen Ancient3. for "No genetic evidence yet for hinnies at Mazongshan (400-160 BCE), northwestern China": incl_ts.frq.strat (part 198 of 323)

```
  15 chr15_59280038     ZGre    G    T        0      0        2 
  15 chr15_59280038     ZHar    G    T        0      0        2 
  15 chr15_59280038   Sample    G    T        0      0        2 
  15 chr15_59280669     AAsi    T    G        0      0        2 
  15 chr15_59280669     AKia    T    G        1      2        2 
  15 chr15_59280669     AOna    T    G        0      0        2 
  15 chr15_59280669     ASom    T    G        0      0        2 
  15 chr15_59280669     HCab    T    G        0      0        2 
  15 chr15_59280669     HPrz    T    G        0      0        2 
  15 chr15_59280669     ZBoe    T    G        0      0        2 
  15 chr15_59280669     ZGre    T    G        0      0        2 
  15 chr15_59280669     ZHar    T    G        0      0        2 
  15 chr15_59280669   Sample    T    G        0      0        2 
  15 chr15_59282514     AAsi    T    C        0      0        2 
  15 chr15_59282514     AKia    T    C        1      2        2 
  15 chr15_59282514     AOna    T    C      0.5      1        2 
  15 chr15_59282514     ASom    T    C        0      0        2 
  15 chr15_59282514     HCab    T    C        0      0        2 
  15 chr15_59282514     HPrz    T    C        0      0        2 
  15 chr15_59282514     ZBoe    T    C        0      0        2 
  15 chr15_59282514     ZGre    T    C        0      0        2 
  15 chr15_59282514     ZHar    T    C        0      0        2 
  15 chr15_59282514   Sample    T    C        0      0        2 
  15 chr15_59283328     AAsi    A    G        0      0        2 
  15 chr15_59283328     AKia    A    G        0      0        2 
  15 chr15_59283328     AOna    A    G        1      2        2 
  15 chr15_59283328     ASom    A    G        0      0        2 
  15 chr15_59283328     HCab    A    G        0      0        2 
  15 chr15_59283328     HPrz    A    G        0      0        2 
  15 chr15_59283328     ZBoe    A    G        0      0        2 
  15 chr15_59283328     ZGre    A    G        0      0        2 
  15 chr15_59283328     ZHar    A    G        0      0        2 
  15 chr15_59283328   Sample    A    G        0      0        2 
  15 chr15_59285411     AAsi    A    G        0      0        2 
  15 chr15_59285411     AKia    A    G        1      2        2 
  15 chr15_59285411     AOna    A    G        0      0        2 
  15 chr15_59285411     ASom    A    G        0      0        2 
  15 chr15_59285411     HCab    A    G        0      0        2 
  15 chr15_59285411     HPrz    A    G        0      0        2 
  15 chr15_59285411     ZBoe    A    G        0      0        2 
  15 chr15_59285411     ZGre    A    G        0      0        2 
  15 chr15_59285411     ZHar    A    G        0      0        2 
  15 chr15_59285411   Sample    A    G        0      0        2 
  15 chr15_59292886     AAsi    T    C        0      0        2 
  15 chr15_59292886     AKia    T    C        0      0        2 
  15 chr15_59292886     AOna    T    C        0      0        2 
  15 chr15_59292886     ASom    T    C        0      0        2 
  15 chr15_59292886     HCab    T    C        0      0        2 
  15 chr15_59292886     HPrz    T    C      0.5      1        2 
  15 chr15_59292886     ZBoe    T    C        0      0        2 
  15 chr15_59292886     ZGre    T    C        0      0        2 
  15 chr15_59292886     ZHar    T    C        0      0        2 
  15 chr15_59292886   Sample    T    C        0      0        2 
  15 chr15_59299215     AAsi    C    T        0      0        2 
  15 chr15_59299215     AKia    C    T        0      0        2 
  15 chr15_59299215     AOna    C    T        0      0        2 
  15 chr15_59299215     ASom    C    T        0      0        2 
  15 chr15_59299215     HCab    C    T        0      0        2 
  15 chr15_59299215     HPrz    C    T        0      0        2 
  15 chr15_59299215     ZBoe    C    T        1      2        2 
  15 chr15_59299215     ZGre    C    T        1      2        2 
  15 chr15_59299215     ZHar    C    T        0      0        2 
  15 chr15_59299215   Sample    C    T        0      0        2 
  15 chr15_59305463     AAsi    T    C        0      0        2 
  15 chr15_59305463     AKia    T    C        0      0        2 
  15 chr15_59305463     AOna    T    C        0      0        2 
  15 chr15_59305463     ASom    T    C        0      0        2 
  15 chr15_59305463     HCab    T    C        1      2        2 
  15 chr15_59305463     HPrz    T    C        1      2        2 
  15 chr15_59305463     ZBoe    T    C        0      0        2 
  15 chr15_59305463     ZGre    T    C        0      0        2 
  15 chr15_59305463     ZHar    T    C        0      0        2 
  15 chr15_59305463   Sample    T    C        0      0        2 
  15 chr15_59305527     AAsi    C    A        0      0        2 
  15 chr15_59305527     AKia    C    A        0      0        2 
  15 chr15_59305527     AOna    C    A        0      0        2 
  15 chr15_59305527     ASom    C    A        0      0        2 
  15 chr15_59305527     HCab    C    A        0      0        2 
  15 chr15_59305527     HPrz    C    A        0      0        2 
  15 chr15_59305527     ZBoe    C    A        1      2        2 
  15 chr15_59305527     ZGre    C    A        0      0        2 
  15 chr15_59305527     ZHar    C    A        0      0        2 
  15 chr15_59305527   Sample    C    A        0      0        2 
  15 chr15_59305830     AAsi    A    G        0      0        2 
  15 chr15_59305830     AKia    A    G        0      0        2 
  15 chr15_59305830     AOna    A    G        0      0        2 
  15 chr15_59305830     ASom    A    G        0      0        2 
  15 chr15_59305830     HCab    A    G        0      0        2 
  15 chr15_59305830     HPrz    A    G        0      0        2 
  15 chr15_59305830     ZBoe    A    G        0      0        2 
  15 chr15_59305830     ZGre    A    G      0.5      1        2 
  15 chr15_59305830     ZHar    A    G        0      0        2 
  15 chr15_59305830   Sample    A    G        0      0        2 
  15 chr15_59316683     AAsi    A    G        0      0        2 
  15 chr15_59316683     AKia    A    G        0      0        2 
  15 chr15_59316683     AOna    A    G        0      0        2 
  15 chr15_59316683     ASom    A    G        0      0        2 
  15 chr15_59316683     HCab    A    G        0      0        2 
  15 chr15_59316683     HPrz    A    G      0.5      1        2 
  15 chr15_59316683     ZBoe    A    G        0      0        2 
  15 chr15_59316683     ZGre    A    G        0      0        2 
  15 chr15_59316683     ZHar    A    G        0      0        2 
  15 chr15_59316683   Sample    A    G        0      0        2 
  15 chr15_59319173     AAsi    A    C        0      0        2 
  15 chr15_59319173     AKia    A    C        0      0        2 
  15 chr15_59319173     AOna    A    C        0      0        2 
  15 chr15_59319173     ASom    A    C        0      0        2 
  15 chr15_59319173     HCab    A    C        0      0        2 
  15 chr15_59319173     HPrz    A    C      0.5      1        2 
  15 chr15_59319173     ZBoe    A    C        0      0        2 
  15 chr15_59319173     ZGre    A    C        0      0        2 
  15 chr15_59319173     ZHar    A    C        0      0        2 
  15 chr15_59319173   Sample    A    C        0      0        2 
  15 chr15_59323533     AAsi    A    T        0      0        2 
  15 chr15_59323533     AKia    A    T        0      0        2 
  15 chr15_59323533     AOna    A    T        0      0        2 
  15 chr15_59323533     ASom    A    T        0      0        2 
  15 chr15_59323533     HCab    A    T        0      0        2 
  15 chr15_59323533     HPrz    A    T        0      0        2 
  15 chr15_59323533     ZBoe    A    T        0      0        2 
  15 chr15_59323533     ZGre    A    T        1      2        2 
  15 chr15_59323533     ZHar    A    T        0      0        2 
  15 chr15_59323533   Sample    A    T        0      0        2 
  15 chr15_59327649     AAsi    T    C        0      0        2 
  15 chr15_59327649     AKia    T    C        1      2        2 
  15 chr15_59327649     AOna    T    C      0.5      1        2 
  15 chr15_59327649     ASom    T    C        0      0        2 
  15 chr15_59327649     HCab    T    C        0      0        2 
  15 chr15_59327649     HPrz    T    C        0      0        2 
  15 chr15_59327649     ZBoe    T    C        0      0        2 
  15 chr15_59327649     ZGre    T    C        0      0        2 
  15 chr15_59327649     ZHar    T    C        0      0        2 
  15 chr15_59327649   Sample    T    C        0      0        2 
  15 chr15_59334698     AAsi    A    G        1      2        2 
  15 chr15_59334698     AKia    A    G        0      0        2 
  15 chr15_59334698     AOna    A    G        0      0        2 
  15 chr15_59334698     ASom    A    G        1      2        2 
  15 chr15_59334698     HCab    A    G        0      0        2 
  15 chr15_59334698     HPrz    A    G        0      0        2 
  15 chr15_59334698     ZBoe    A    G        0      0        2 
  15 chr15_59334698     ZGre    A    G        0      0        2 
  15 chr15_59334698     ZHar    A    G        0      0        2 
  15 chr15_59334698   Sample    A    G        1      2        2 
  15 chr15_59336952     AAsi    G    C        0      0        2 
  15 chr15_59336952     AKia    G    C        0      0        2 
  15 chr15_59336952     AOna    G    C        0      0        2 
  15 chr15_59336952     ASom    G    C        0      0        2 
  15 chr15_59336952     HCab    G    C        0      0        2 
  15 chr15_59336952     HPrz    G    C        0      0        2 
  15 chr15_59336952     ZBoe    G    C        0      0        2 
  15 chr15_59336952     ZGre    G    C        0      0        2 
  15 chr15_59336952     ZHar    G    C      0.5      1        2 
  15 chr15_59336952   Sample    G    C        0      0        2 
  15 chr15_59345195     AAsi    A    T        0      0        2 
  15 chr15_59345195     AKia    A    T        0      0        2 
  15 chr15_59345195     AOna    A    T        0      0        2 
  15 chr15_59345195     ASom    A    T        0      0        2 
  15 chr15_59345195     HCab    A    T        1      2        2 
  15 chr15_59345195     HPrz    A    T        1      2        2 
  15 chr15_59345195     ZBoe    A    T        0      0        2 
  15 chr15_59345195     ZGre    A    T        0      0        2 
  15 chr15_59345195     ZHar    A    T        0      0        2 
  15 chr15_59345195   Sample    A    T        0      0        2 
  15 chr15_59349719     AAsi    G    C        0      0        2 
  15 chr15_59349719     AKia    G    C        0      0        2 
  15 chr15_59349719     AOna    G    C        0      0        2 
  15 chr15_59349719     ASom    G    C        0      0        2 
  15 chr15_59349719     HCab    G    C        0      0        2 
  15 chr15_59349719     HPrz    G    C        0      0        2 
  15 chr15_59349719     ZBoe    G    C      0.5      1        2 
  15 chr15_59349719     ZGre    G    C        0      0        2 
  15 chr15_59349719     ZHar    G    C        0      0        2 
  15 chr15_59349719   Sample    G    C        0      0        2 
  15 chr15_59357901     AAsi    A    G        0      0        2 
  15 chr15_59357901     AKia    A    G        0      0        2 
  15 chr15_59357901     AOna    A    G        0      0        2 
  15 chr15_59357901     ASom    A    G        0      0        2 
  15 chr15_59357901     HCab    A    G        1      2        2 
  15 chr15_59357901     HPrz    A    G        1      2        2 
  15 chr15_59357901     ZBoe    A    G        0      0        2 
  15 chr15_59357901     ZGre    A    G        0      0        2 
  15 chr15_59357901     ZHar    A    G        0      0        2 
  15 chr15_59357901   Sample    A    G        0      0        2 
  15 chr15_59378426     AAsi    T    G        0      0        2 
  15 chr15_59378426     AKia    T    G        0      0        2 
  15 chr15_59378426     AOna    T    G        0      0        2 
  15 chr15_59378426     ASom    T    G        0      0        2 
  15 chr15_59378426     HCab    T    G        1      2        2 
  15 chr15_59378426     HPrz    T    G        1      2        2 
  15 chr15_59378426     ZBoe    T    G        0      0        2 
  15 chr15_59378426     ZGre    T    G        0      0        2 
  15 chr15_59378426     ZHar    T    G        0      0        2 
  15 chr15_59378426   Sample    T    G        0      0        2 
  15 chr15_59379757     AAsi    T    C        0      0        2 
  15 chr15_59379757     AKia    T    C        0      0        2 
  15 chr15_59379757     AOna    T    C        0      0        2 
  15 chr15_59379757     ASom    T    C        0      0        2 
  15 chr15_59379757     HCab    T    C        0      0        2 
  15 chr15_59379757     HPrz    T    C        0      0        2 
  15 chr15_59379757     ZBoe    T    C        1      2        2 
  15 chr15_59379757     ZGre    T    C        0      0        2 
  15 chr15_59379757     ZHar    T    C        0      0        2 
  15 chr15_59379757   Sample    T    C        0      0        2 
  15 chr15_59387921     AAsi    T    C        1      2        2 
  15 chr15_59387921     AKia    T    C        0      0        2 
  15 chr15_59387921     AOna    T    C        0      0        2 
  15 chr15_59387921     ASom    T    C        1      2        2 
  15 chr15_59387921     HCab    T    C        0      0        2 
  15 chr15_59387921     HPrz    T    C        0      0        2 
  15 chr15_59387921     ZBoe    T    C        0      0        2 
  15 chr15_59387921     ZGre    T    C        0      0        2 
  15 chr15_59387921     ZHar    T    C        0      0        2 
  15 chr15_59387921   Sample    T    C        1      2        2 
  15 chr15_59389042     AAsi    G    A        0      0        2 
  15 chr15_59389042     AKia    G    A        0      0        2 
  15 chr15_59389042     AOna    G    A        0      0        2 
  15 chr15_59389042     ASom    G    A        0      0        2 
  15 chr15_59389042     HCab    G    A        0      0        2 
  15 chr15_59389042     HPrz    G    A        0      0        2 
  15 chr15_59389042     ZBoe    G    A        0      0        2 
  15 chr15_59389042     ZGre    G    A        0      0        2 
  15 chr15_59389042     ZHar    G    A      0.5      1        2 
  15 chr15_59389042   Sample    G    A        0      0        2 
  15 chr15_59389067     AAsi    A    G        0      0        2 
  15 chr15_59389067     AKia    A    G        0      0        2 
  15 chr15_59389067     AOna    A    G      0.5      1        2 
  15 chr15_59389067     ASom    A    G        0      0        2 
  15 chr15_59389067     HCab    A    G        0      0        2 
  15 chr15_59389067     HPrz    A    G        0      0        2 
  15 chr15_59389067     ZBoe    A    G        0      0        2 
  15 chr15_59389067     ZGre    A    G        0      0        2 
  15 chr15_59389067     ZHar    A    G        0      0        2 
  15 chr15_59389067   Sample    A    G        0      0        2 
  15 chr15_59397705     AAsi    T    C      0.5      1        2 
  15 chr15_59397705     AKia    T    C        0      0        2 
  15 chr15_59397705     AOna    T    C        0      0        2 
  15 chr15_59397705     ASom    T    C        0      0        2 
  15 chr15_59397705     HCab    T    C        0      0        2 
  15 chr15_59397705     HPrz    T    C        0      0        2 
  15 chr15_59397705     ZBoe    T    C        0      0        2 
  15 chr15_59397705     ZGre    T    C        0      0        2 
  15 chr15_59397705     ZHar    T    C        0      0        2 
  15 chr15_59397705   Sample    T    C        0      0        2 
  15 chr15_59399748     AAsi    T    C        0      0        2 
  15 chr15_59399748     AKia    T    C        0      0        2 
  15 chr15_59399748     AOna    T    C        0      0        2 
  15 chr15_59399748     ASom    T    C        1      2        2 
  15 chr15_59399748     HCab    T    C        0      0        2 
  15 chr15_59399748     HPrz    T    C        0      0        2 
  15 chr15_59399748     ZBoe    T    C        0      0        2 
  15 chr15_59399748     ZGre    T    C        0      0        2 
  15 chr15_59399748     ZHar    T    C        0      0        2 
  15 chr15_59399748   Sample    T    C        0      0        2 
  15 chr15_59400092     AAsi    T    C        0      0        2 
  15 chr15_59400092     AKia    T    C        0      0        2 
  15 chr15_59400092     AOna    T    C        1      2        2 
  15 chr15_59400092     ASom    T    C        0      0        2 
  15 chr15_59400092     HCab    T    C        0      0        2 
  15 chr15_59400092     HPrz    T    C        0      0        2 
  15 chr15_59400092     ZBoe    T    C        0      0        2 
  15 chr15_59400092     ZGre    T    C        0      0        2 
  15 chr15_59400092     ZHar    T    C        0      0        2 
  15 chr15_59400092   Sample    T    C        0      0        2 
  15 chr15_59400257     AAsi    G    T        0      0        2 
  15 chr15_59400257     AKia    G    T        0      0        2 
  15 chr15_59400257     AOna    G    T        0      0        2 
  15 chr15_59400257     ASom    G    T        0      0        2 
  15 chr15_59400257     HCab    G    T        1      2        2 
  15 chr15_59400257     HPrz    G    T        1      2        2 
  15 chr15_59400257     ZBoe    G    T        0      0        2 
  15 chr15_59400257     ZGre    G    T        0      0        2 
  15 chr15_59400257     ZHar    G    T        0      0        2 
  15 chr15_59400257   Sample    G    T        0      0        2 
  15 chr15_59400710     AAsi    G    T        0      0        2 
  15 chr15_59400710     AKia    G    T        0      0        2 
  15 chr15_59400710     AOna    G    T        0      0        2 
  15 chr15_59400710     ASom    G    T        0      0        2 
  15 chr15_59400710     HCab    G    T        0      0        2 
  15 chr15_59400710     HPrz    G    T        0      0        2 
  15 chr15_59400710     ZBoe    G    T        0      0        2 
  15 chr15_59400710     ZGre    G    T        0      0        2 
  15 chr15_59400710     ZHar    G    T        1      2        2 
  15 chr15_59400710   Sample    G    T        0      0        2 
  15 chr15_59402090     AAsi    T    C        0      0        2 
  15 chr15_59402090     AKia    T    C        0      0        2 
  15 chr15_59402090     AOna    T    C        0      0        2 
  15 chr15_59402090     ASom    T    C        0      0        2 
  15 chr15_59402090     HCab    T    C      0.5      1        2 
  15 chr15_59402090     HPrz    T    C        1      2        2 
  15 chr15_59402090     ZBoe    T    C        0      0        2 
  15 chr15_59402090     ZGre    T    C        0      0        2 
  15 chr15_59402090     ZHar    T    C        0      0        2 
  15 chr15_59402090   Sample    T    C        0      0        2 
  15 chr15_59403661     AAsi    C    A        0      0        2 
  15 chr15_59403661     AKia    C    A        0      0        2 
  15 chr15_59403661     AOna    C    A        0      0        2 
  15 chr15_59403661     ASom    C    A      0.5      1        2 
  15 chr15_59403661     HCab    C    A        0      0        2 
  15 chr15_59403661     HPrz    C    A        0      0        2 
  15 chr15_59403661     ZBoe    C    A        0      0        2 
  15 chr15_59403661     ZGre    C    A        0      0        2 
  15 chr15_59403661     ZHar    C    A        0      0        2 
  15 chr15_59403661   Sample    C    A        0      0        2 
  15 chr15_59403682     AAsi    G    A        0      0        2 
  15 chr15_59403682     AKia    G    A        0      0        2 
  15 chr15_59403682     AOna    G    A        0      0        2 
  15 chr15_59403682     ASom    G    A        0      0        2 
  15 chr15_59403682     HCab    G    A      0.5      1        2 
  15 chr15_59403682     HPrz    G    A        0      0        2 
  15 chr15_59403682     ZBoe    G    A        0      0        2 
  15 chr15_59403682     ZGre    G    A        0      0        2 
  15 chr15_59403682     ZHar    G    A        0      0        2 
  15 chr15_59403682   Sample    G    A        0      0        2 
  15 chr15_59404157     AAsi    A    G        0      0        2 
  15 chr15_59404157     AKia    A    G        0      0        2 
  15 chr15_59404157     AOna    A    G        0      0        2 
  15 chr15_59404157     ASom    A    G        1      2        2 
  15 chr15_59404157     HCab    A    G        0      0        2 
  15 chr15_59404157     HPrz    A    G        0      0        2 
  15 chr15_59404157     ZBoe    A    G        0      0        2 
  15 chr15_59404157     ZGre    A    G        0      0        2 
  15 chr15_59404157     ZHar    A    G        0      0        2 
  15 chr15_59404157   Sample    A    G        0      0        2 
  15 chr15_59425960     AAsi    T    G        0      0        2 
  15 chr15_59425960     AKia    T    G        0      0        2 
  15 chr15_59425960     AOna    T    G      0.5      1        2 
  15 chr15_59425960     ASom    T    G        0      0        2 
  15 chr15_59425960     HCab    T    G        0      0        2 
  15 chr15_59425960     HPrz    T    G        0      0        2 
  15 chr15_59425960     ZBoe    T    G        0      0        2 
  15 chr15_59425960     ZGre    T    G        0      0        2 
  15 chr15_59425960     ZHar    T    G        0      0        2 
  15 chr15_59425960   Sample    T    G        0      0        2 
  15 chr15_59428130     AAsi    T    C        0      0        2 
  15 chr15_59428130     AKia    T    C        0      0        2 
  15 chr15_59428130     AOna    T    C        0      0        2 
  15 chr15_59428130     ASom    T    C        0      0        2 
  15 chr15_59428130     HCab    T    C        1      2        2 
  15 chr15_59428130     HPrz    T    C        1      2        2 
  15 chr15_59428130     ZBoe    T    C        0      0        2 
  15 chr15_59428130     ZGre    T    C        0      0        2 
  15 chr15_59428130     ZHar    T    C        0      0        2 
  15 chr15_59428130   Sample    T    C        0      0        2 
  15 chr15_59428287     AAsi    A    C        0      0        2 
  15 chr15_59428287     AKia    A    C        0      0        2 
  15 chr15_59428287     AOna    A    C        0      0        2 
  15 chr15_59428287     ASom    A    C        0      0        2 
  15 chr15_59428287     HCab    A    C        0      0        2 
  15 chr15_59428287     HPrz    A    C        0      0        2 
  15 chr15_59428287     ZBoe    A    C      0.5      1        2 
  15 chr15_59428287     ZGre    A    C        0      0        2 
  15 chr15_59428287     ZHar    A    C        0      0        2 
  15 chr15_59428287   Sample    A    C        0      0        2 
  15 chr15_59434089     AAsi    T    C      0.5      1        2 
  15 chr15_59434089     AKia    T    C        0      0        2 
  15 chr15_59434089     AOna    T    C        0      0        2 
  15 chr15_59434089     ASom    T    C        0      0        2 
  15 chr15_59434089     HCab    T    C        0      0        2 
  15 chr15_59434089     HPrz    T    C        0      0        2 
  15 chr15_59434089     ZBoe    T    C        0      0        2 
  15 chr15_59434089     ZGre    T    C        0      0        2 
  15 chr15_59434089     ZHar    T    C        0      0        2 
  15 chr15_59434089   Sample    T    C        1      2        2 
  15 chr15_59436769     AAsi    T    C        0      0        2 
  15 chr15_59436769     AKia    T    C        0      0        2 
  15 chr15_59436769     AOna    T    C        0      0        2 
  15 chr15_59436769     ASom    T    C        0      0        2 
  15 chr15_59436769     HCab    T    C      0.5      1        2 
  15 chr15_59436769     HPrz    T    C        1      2        2 
  15 chr15_59436769     ZBoe    T    C        0      0        2 
  15 chr15_59436769     ZGre    T    C        0      0        2 
  15 chr15_59436769     ZHar    T    C        0      0        2 
  15 chr15_59436769   Sample    T    C        0      0        2 
  15 chr15_59444174     AAsi    T    G        0      0        2 
  15 chr15_59444174     AKia    T    G        0      0        2 
  15 chr15_59444174     AOna    T    G      0.5      1        2 
  15 chr15_59444174     ASom    T    G        0      0        2 
  15 chr15_59444174     HCab    T    G        0      0        2 
  15 chr15_59444174     HPrz    T    G        0      0        2 
  15 chr15_59444174     ZBoe    T    G        0      0        2 
  15 chr15_59444174     ZGre    T    G        0      0        2 
  15 chr15_59444174     ZHar    T    G        0      0        2 
  15 chr15_59444174   Sample    T    G        0      0        2 
  15 chr15_59444623     AAsi    T    C        0      0        2 
  15 chr15_59444623     AKia    T    C        0      0        2 
  15 chr15_59444623     AOna    T    C        0      0        2 
  15 chr15_59444623     ASom    T    C        0      0        2 
  15 chr15_59444623     HCab    T    C        0      0        2 
  15 chr15_59444623     HPrz    T    C        0      0        2 
  15 chr15_59444623     ZBoe    T    C      0.5      1        2 
  15 chr15_59444623     ZGre    T    C        0      0        2 
  15 chr15_59444623     ZHar    T    C        0      0        2 
  15 chr15_59444623   Sample    T    C        0      0        2 
  15 chr15_59444728     AAsi    T    C      0.5      1        2 
  15 chr15_59444728     AKia    T    C        0      0        2 
  15 chr15_59444728     AOna    T    C        0      0        2 
  15 chr15_59444728     ASom    T    C        0      0        2 
  15 chr15_59444728     HCab    T    C        0      0        2 
  15 chr15_59444728     HPrz    T    C        0      0        2 
  15 chr15_59444728     ZBoe    T    C        0      0        2 
  15 chr15_59444728     ZGre    T    C        0      0        2 
  15 chr15_59444728     ZHar    T    C        0      0        2 
  15 chr15_59444728   Sample    T    C        1      2        2 
  15 chr15_59451067     AAsi    C    T        0      0        2 
  15 chr15_59451067     AKia    C    T        0      0        2 
  15 chr15_59451067     AOna    C    T        0      0        2 
  15 chr15_59451067     ASom    C    T        0      0        2 
  15 chr15_59451067     HCab    C    T        1      2        2 
  15 chr15_59451067     HPrz    C    T        1      2        2 
  15 chr15_59451067     ZBoe    C    T        0      0        2 
  15 chr15_59451067     ZGre    C    T        0      0        2 
  15 chr15_59451067     ZHar    C    T        0      0        2 
  15 chr15_59451067   Sample    C    T        0      0        2 
  15 chr15_59452616     AAsi    C    T        0      0        2 
  15 chr15_59452616     AKia    C    T        0      0        2 
  15 chr15_59452616     AOna    C    T        0      0        2 
  15 chr15_59452616     ASom    C    T        0      0        2 
  15 chr15_59452616     HCab    C    T        1      2        2 
  15 chr15_59452616     HPrz    C    T        1      2        2 
  15 chr15_59452616     ZBoe    C    T        0      0        2 
  15 chr15_59452616     ZGre    C    T        0      0        2 
  15 chr15_59452616     ZHar    C    T        0      0        2 
  15 chr15_59452616   Sample    C    T        0      0        2 
  15 chr15_59453066     AAsi    A    G        0      0        2 
  15 chr15_59453066     AKia    A    G        0      0        2 
  15 chr15_59453066     AOna    A    G        0      0        2 
  15 chr15_59453066     ASom    A    G        0      0        2 
  15 chr15_59453066     HCab    A    G        0      0        2 
  15 chr15_59453066     HPrz    A    G        0      0        2 
  15 chr15_59453066     ZBoe    A    G        0      0        2 
  15 chr15_59453066     ZGre    A    G        0      0        2 
  15 chr15_59453066     ZHar    A    G      0.5      1        2 
  15 chr15_59453066   Sample    A    G        0      0        2 
  15 chr15_59457145     AAsi    C    A        0      0        2 
  15 chr15_59457145     AKia    C    A        1      2        2 
  15 chr15_59457145     AOna    C    A        1      2        2 
  15 chr15_59457145     ASom    C    A        0      0        2 
  15 chr15_59457145     HCab    C    A        0      0        2 
  15 chr15_59457145     HPrz    C    A        0      0        2 
  15 chr15_59457145     ZBoe    C    A        0      0        2 
  15 chr15_59457145     ZGre    C    A        0      0        2 
  15 chr15_59457145     ZHar    C    A        0      0        2 
  15 chr15_59457145   Sample    C    A        0      0        2 
  15 chr15_59458052     AAsi    A    G        0      0        2 
  15 chr15_59458052     AKia    A    G        0      0        2 
  15 chr15_59458052     AOna    A    G      0.5      1        2 
  15 chr15_59458052     ASom    A    G        0      0        2 
  15 chr15_59458052     HCab    A    G        0      0        2 
  15 chr15_59458052     HPrz    A    G        0      0        2 
  15 chr15_59458052     ZBoe    A    G        0      0        2 
  15 chr15_59458052     ZGre    A    G        0      0        2 
  15 chr15_59458052     ZHar    A    G        0      0        2 
  15 chr15_59458052   Sample    A    G        0      0        2 
  15 chr15_59460129     AAsi    C    T        0      0        2 
  15 chr15_59460129     AKia    C    T        1      2        2 
  15 chr15_59460129     AOna    C    T        0      0        2 
  15 chr15_59460129     ASom    C    T        0      0        2 
  15 chr15_59460129     HCab    C    T        0      0        2 
  15 chr15_59460129     HPrz    C    T        0      0        2 
  15 chr15_59460129     ZBoe    C    T        0      0        2 
  15 chr15_59460129     ZGre    C    T        0      0        2 
  15 chr15_59460129     ZHar    C    T        0      0        2 
  15 chr15_59460129   Sample    C    T        0      0        2 
  15 chr15_59461413     AAsi    C    T        0      0        2 
  15 chr15_59461413     AKia    C    T        0      0        2 
  15 chr15_59461413     AOna    C    T        0      0        2 
  15 chr15_59461413     ASom    C    T        0      0        2 
  15 chr15_59461413     HCab    C    T        0      0        2 
  15 chr15_59461413     HPrz    C    T        0      0        2 
  15 chr15_59461413     ZBoe    C    T        0      0        2 
  15 chr15_59461413     ZGre    C    T        1      2        2 
  15 chr15_59461413     ZHar    C    T        0      0        2 
  15 chr15_59461413   Sample    C    T        0      0        2 
  15 chr15_59465183     AAsi    A    G        0      0        2 
  15 chr15_59465183     AKia    A    G        0      0        2 
  15 chr15_59465183     AOna    A    G        0      0        2 
  15 chr15_59465183     ASom    A    G        1      2        2 
  15 chr15_59465183     HCab    A    G        0      0        2 
  15 chr15_59465183     HPrz    A    G        0      0        2 
  15 chr15_59465183     ZBoe    A    G        0      0        2 
  15 chr15_59465183     ZGre    A    G        0      0        2 
  15 chr15_59465183     ZHar    A    G        0      0        2 
  15 chr15_59465183   Sample    A    G        0      0        2 
  15 chr15_59466358     AAsi    T    C      0.5      1        2 
  15 chr15_59466358     AKia    T    C        0      0        2 
  15 chr15_59466358     AOna    T    C        0      0        2 
  15 chr15_59466358     ASom    T    C        0      0        2 
  15 chr15_59466358     HCab    T    C        0      0        2 
  15 chr15_59466358     HPrz    T    C        0      0        2 
  15 chr15_59466358     ZBoe    T    C        0      0        2 
  15 chr15_59466358     ZGre    T    C        0      0        2 
  15 chr15_59466358     ZHar    T    C        0      0        2 
  15 chr15_59466358   Sample    T    C        1      2        2 
  15 chr15_59476708     AAsi    G    A        0      0        2 
  15 chr15_59476708     AKia    G    A        0      0        2 
  15 chr15_59476708     AOna    G    A        0      0        2 
  15 chr15_59476708     ASom    G    A        0      0        2 
  15 chr15_59476708     HCab    G    A        0      0        2 
  15 chr15_59476708     HPrz    G    A        0      0        2 
  15 chr15_59476708     ZBoe    G    A        1      2        2 
  15 chr15_59476708     ZGre    G    A        0      0        2 
  15 chr15_59476708     ZHar    G    A        1      2        2 
  15 chr15_59476708   Sample    G    A        0      0        2 
  15 chr15_59478155     AAsi    A    G        0      0        2 
  15 chr15_59478155     AKia    A    G        0      0        2 
  15 chr15_59478155     AOna    A    G        0      0        2 
  15 chr15_59478155     ASom    A    G        0      0        2 
  15 chr15_59478155     HCab    A    G        0      0        2 
  15 chr15_59478155     HPrz    A    G        0      0        2 
  15 chr15_59478155     ZBoe    A    G        0      0        2 
  15 chr15_59478155     ZGre    A    G        0      0        2 
  15 chr15_59478155     ZHar    A    G      0.5      1        2 
  15 chr15_59478155   Sample    A    G        0      0        2 
  15 chr15_59480067     AAsi    T    G        0      0        2 
  15 chr15_59480067     AKia    T    G        0      0        2 
  15 chr15_59480067     AOna    T    G        0      0        2 
  15 chr15_59480067     ASom    T    G        0      0        2 
  15 chr15_59480067     HCab    T    G        0      0        2 
  15 chr15_59480067     HPrz    T    G      0.5      1        2 
  15 chr15_59480067     ZBoe    T    G        0      0        2 
  15 chr15_59480067     ZGre    T    G        0      0        2 
  15 chr15_59480067     ZHar    T    G        0      0        2 
  15 chr15_59480067   Sample    T    G        0      0        2 
  15 chr15_59482836     AAsi    T    C        0      0        2 
  15 chr15_59482836     AKia    T    C        0      0        2 
  15 chr15_59482836     AOna    T    C      0.5      1        2 
  15 chr15_59482836     ASom    T    C        0      0        2 
  15 chr15_59482836     HCab    T    C        0      0        2 
  15 chr15_59482836     HPrz    T    C        0      0        2 
  15 chr15_59482836     ZBoe    T    C        0      0        2 
  15 chr15_59482836     ZGre    T    C        0      0        2 
  15 chr15_59482836     ZHar    T    C        0      0        2 
  15 chr15_59482836   Sample    T    C        0      0        2 
  15 chr15_59484752     AAsi    A    C        0      0        2 
  15 chr15_59484752     AKia    A    C        0      0        2 
  15 chr15_59484752     AOna    A    C        0      0        2 
  15 chr15_59484752     ASom    A    C        1      2        2 
  15 chr15_59484752     HCab    A    C        0      0        2 
  15 chr15_59484752     HPrz    A    C        0      0        2 
  15 chr15_59484752     ZBoe    A    C        0      0        2 
  15 chr15_59484752     ZGre    A    C        0      0        2 
  15 chr15_59484752     ZHar    A    C        0      0        2 
  15 chr15_59484752   Sample    A    C        1      2        2 
  15 chr15_59490318     AAsi    C    G        0      0        2 
  15 chr15_59490318     AKia    C    G        0      0        2 
  15 chr15_59490318     AOna    C    G        0      0        2 
  15 chr15_59490318     ASom    C    G        0      0        2 
  15 chr15_59490318     HCab    C    G        1      2        2 
  15 chr15_59490318     HPrz    C    G        1      2        2 
  15 chr15_59490318     ZBoe    C    G        0      0        2 
  15 chr15_59490318     ZGre    C    G        0      0        2 
  15 chr15_59490318     ZHar    C    G        0      0        2 
  15 chr15_59490318   Sample    C    G        0      0        2 
  15 chr15_59492077     AAsi    T    C        0      0        2 
  15 chr15_59492077     AKia    T    C        0      0        2 
  15 chr15_59492077     AOna    T    C        0      0        2 
  15 chr15_59492077     ASom    T    C        0      0        2 
  15 chr15_59492077     HCab    T    C        0      0        2 
  15 chr15_59492077     HPrz    T    C        0      0        2 
  15 chr15_59492077     ZBoe    T    C        0      0        2 
  15 chr15_59492077     ZGre    T    C        0      0        2 
  15 chr15_59492077     ZHar    T    C      0.5      1        2 
  15 chr15_59492077   Sample    T    C        0      0        2 
  15 chr15_59506026     AAsi    A    G        0      0        2 
  15 chr15_59506026     AKia    A    G        0      0        2 
  15 chr15_59506026     AOna    A    G        0      0        2 
  15 chr15_59506026     ASom    A    G        0      0        2 
  15 chr15_59506026     HCab    A    G        1      2        2 
  15 chr15_59506026     HPrz    A    G        1      2        2 
  15 chr15_59506026     ZBoe    A    G        0      0        2 
  15 chr15_59506026     ZGre    A    G        0      0        2 
  15 chr15_59506026     ZHar    A    G        0      0        2 
  15 chr15_59506026   Sample    A    G        0      0        2 
  15 chr15_59510523     AAsi    G    A        0      0        2 
  15 chr15_59510523     AKia    G    A        0      0        2 
  15 chr15_59510523     AOna    G    A        0      0        2 
  15 chr15_59510523     ASom    G    A        0      0        2 
  15 chr15_59510523     HCab    G    A        1      2        2 
  15 chr15_59510523     HPrz    G    A        1      2        2 
  15 chr15_59510523     ZBoe    G    A        0      0        2 
  15 chr15_59510523     ZGre    G    A        0      0        2 
  15 chr15_59510523     ZHar    G    A        0      0        2 
  15 chr15_59510523   Sample    G    A        0      0        2 
  15 chr15_59520933     AAsi    A    G        0      0        2 
  15 chr15_59520933     AKia    A    G        0      0        2 
  15 chr15_59520933     AOna    A    G        0      0        2 
  15 chr15_59520933     ASom    A    G        0      0        2 
  15 chr15_59520933     HCab    A    G        0      0        2 
  15 chr15_59520933     HPrz    A    G        0      0        2 
  15 chr15_59520933     ZBoe    A    G        0      0        2 
  15 chr15_59520933     ZGre    A    G        1      2        2 
  15 chr15_59520933     ZHar    A    G        0      0        2 
  15 chr15_59520933   Sample    A    G        0      0        2 
  15 chr15_59523007     AAsi    T    C        0      0        2 
  15 chr15_59523007     AKia    T    C        0      0        2 
  15 chr15_59523007     AOna    T    C        0      0        2 
  15 chr15_59523007     ASom    T    C        0      0        2 
  15 chr15_59523007     HCab    T    C        0      0        2 
  15 chr15_59523007     HPrz    T    C      0.5      1        2 
  15 chr15_59523007     ZBoe    T    C        0      0        2 
  15 chr15_59523007     ZGre    T    C        0      0        2 
  15 chr15_59523007     ZHar    T    C        0      0        2 
  15 chr15_59523007   Sample    T    C        0      0        2 
  15 chr15_59524391     AAsi    T    C        0      0        2 
  15 chr15_59524391     AKia    T    C        0      0        2 
  15 chr15_59524391     AOna    T    C        0      0        2 
  15 chr15_59524391     ASom    T    C        0      0        2 
  15 chr15_59524391     HCab    T    C        0      0        2 
  15 chr15_59524391     HPrz    T    C      0.5      1        2 
  15 chr15_59524391     ZBoe    T    C        0      0        2 
  15 chr15_59524391     ZGre    T    C        0      0        2 
  15 chr15_59524391     ZHar    T    C        0      0        2 
  15 chr15_59524391   Sample    T    C        0      0        2 
  15 chr15_59524916     AAsi    T    A        0      0        2 
  15 chr15_59524916     AKia    T    A      0.5      1        2 
  15 chr15_59524916     AOna    T    A      0.5      1        2 
  15 chr15_59524916     ASom    T    A        0      0        2 
  15 chr15_59524916     HCab    T    A        0      0        2 
  15 chr15_59524916     HPrz    T    A        0      0        2 
  15 chr15_59524916     ZBoe    T    A        0      0        2 
  15 chr15_59524916     ZGre    T    A        0      0        2 
  15 chr15_59524916     ZHar    T    A        0      0        2 
  15 chr15_59524916   Sample    T    A        0      0        2 
  15 chr15_59525652     AAsi    G    A        1      2        2 
  15 chr15_59525652     AKia    G    A        0      0        2 
  15 chr15_59525652     AOna    G    A        0      0        2 
  15 chr15_59525652     ASom    G    A        0      0        2 
  15 chr15_59525652     HCab    G    A        0      0        2 
  15 chr15_59525652     HPrz    G    A        0      0        2 
  15 chr15_59525652     ZBoe    G    A        0      0        2 
  15 chr15_59525652     ZGre    G    A        0      0        2 
  15 chr15_59525652     ZHar    G    A        0      0        2 
  15 chr15_59525652   Sample    G    A        0      0        2 
  15 chr15_59526580     AAsi    T    C        0      0        2 
  15 chr15_59526580     AKia    T    C        0      0        2 
  15 chr15_59526580     AOna    T    C        0      0        2 
  15 chr15_59526580     ASom    T    C        0      0        2 
  15 chr15_59526580     HCab    T    C        0      0        2 
  15 chr15_59526580     HPrz    T    C        0      0        2 
  15 chr15_59526580     ZBoe    T    C        1      2        2 
  15 chr15_59526580     ZGre    T    C        0      0        2 
  15 chr15_59526580     ZHar    T    C        0      0        2 
  15 chr15_59526580   Sample    T    C        0      0        2 
  15 chr15_59530486     AAsi    T    C        0      0        2 
  15 chr15_59530486     AKia    T    C        0      0        2 
  15 chr15_59530486     AOna    T    C      0.5      1        2 
  15 chr15_59530486     ASom    T    C        0      0        2 
  15 chr15_59530486     HCab    T    C        0      0        2 
  15 chr15_59530486     HPrz    T    C        0      0        2 
  15 chr15_59530486     ZBoe    T    C        0      0        2 
  15 chr15_59530486     ZGre    T    C        0      0        2 
  15 chr15_59530486     ZHar    T    C        0      0        2 
  15 chr15_59530486   Sample    T    C        0      0        2 
  15 chr15_59542161     AAsi    A    G        0      0        2 
  15 chr15_59542161     AKia    A    G        0      0        2 
  15 chr15_59542161     AOna    A    G        0      0        2 
  15 chr15_59542161     ASom    A    G        0      0        2 
  15 chr15_59542161     HCab    A    G        0      0        2 
  15 chr15_59542161     HPrz    A    G      0.5      1        2 
  15 chr15_59542161     ZBoe    A    G        0      0        2 
  15 chr15_59542161     ZGre    A    G        0      0        2 
  15 chr15_59542161     ZHar    A    G        0      0        2 
  15 chr15_59542161   Sample    A    G        0      0        2 
  15 chr15_59544158     AAsi    C    A        0      0        2 
  15 chr15_59544158     AKia    C    A        0      0        2 
  15 chr15_59544158     AOna    C    A        0      0        2 
  15 chr15_59544158     ASom    C    A        0      0        2 
  15 chr15_59544158     HCab    C    A        1      2        2 
  15 chr15_59544158     HPrz    C    A        0      0        2 
  15 chr15_59544158     ZBoe    C    A        0      0        2 
  15 chr15_59544158     ZGre    C    A        0      0        2 
  15 chr15_59544158     ZHar    C    A        0      0        2 
  15 chr15_59544158   Sample    C    A        0      0        2 
  15 chr15_59548866     AAsi    G    A        0      0        2 
  15 chr15_59548866     AKia    G    A        0      0        2 
  15 chr15_59548866     AOna    G    A        0      0        2 
  15 chr15_59548866     ASom    G    A        1      2        2 
  15 chr15_59548866     HCab    G    A        0      0        2 
  15 chr15_59548866     HPrz    G    A        0      0        2 
  15 chr15_59548866     ZBoe    G    A        0      0        2 
  15 chr15_59548866     ZGre    G    A        0      0        2 
  15 chr15_59548866     ZHar    G    A        0      0        2 
  15 chr15_59548866   Sample    G    A        0      0        2 
  15 chr15_59559415     AAsi    A    G        0      0        2 
  15 chr15_59559415     AKia    A    G      0.5      1        2 
  15 chr15_59559415     AOna    A    G      0.5      1        2 
  15 chr15_59559415     ASom    A    G        0      0        2 
  15 chr15_59559415     HCab    A    G        0      0        2 
  15 chr15_59559415     HPrz    A    G        0      0        2 
  15 chr15_59559415     ZBoe    A    G        0      0        2 
  15 chr15_59559415     ZGre    A    G        1      2        2 
  15 chr15_59559415     ZHar    A    G        0      0        2 
  15 chr15_59559415   Sample    A    G        0      0        2 
  15 chr15_59575838     AAsi    A    G        0      0        2 
  15 chr15_59575838     AKia    A    G        0      0        2 
  15 chr15_59575838     AOna    A    G        0      0        2 
  15 chr15_59575838     ASom    A    G        0      0        2 
  15 chr15_59575838     HCab    A    G        1      2        2 
  15 chr15_59575838     HPrz    A    G        1      2        2 
  15 chr15_59575838     ZBoe    A    G        0      0        2 
  15 chr15_59575838     ZGre    A    G        0      0        2 
  15 chr15_59575838     ZHar    A    G        0      0        2 
  15 chr15_59575838   Sample    A    G        0      0        2 
  15 chr15_59582517     AAsi    A    G        0      0        2 
  15 chr15_59582517     AKia    A    G        0      0        2 
  15 chr15_59582517     AOna    A    G        0      0        2 
  15 chr15_59582517     ASom    A    G        0      0        2 
  15 chr15_59582517     HCab    A    G        0      0        2 
  15 chr15_59582517     HPrz    A    G        0      0        2 
  15 chr15_59582517     ZBoe    A    G        0      0        2 
  15 chr15_59582517     ZGre    A    G        0      0        2 
  15 chr15_59582517     ZHar    A    G      0.5      1        2 
  15 chr15_59582517   Sample    A    G        0      0        2 
  15 chr15_59590142     AAsi    T    C        0      0        2 
  15 chr15_59590142     AKia    T    C        0      0        2 
  15 chr15_59590142     AOna    T    C        0      0        2 
  15 chr15_59590142     ASom    T    C        0      0        2 
  15 chr15_59590142     HCab    T    C        0      0        2 
  15 chr15_59590142     HPrz    T    C        0      0        2 
  15 chr15_59590142     ZBoe    T    C      0.5      1        2 
  15 chr15_59590142     ZGre    T    C        0      0        2 
  15 chr15_59590142     ZHar    T    C        0      0        2 
  15 chr15_59590142   Sample    T    C        0      0        2 
  15 chr15_59590269     AAsi    T    C        0      0        2 
  15 chr15_59590269     AKia    T    C        0      0        2 
  15 chr15_59590269     AOna    T    C        0      0        2 
  15 chr15_59590269     ASom    T    C        0      0        2 
  15 chr15_59590269     HCab    T    C        0      0        2 
  15 chr15_59590269     HPrz    T    C        0      0        2 
  15 chr15_59590269     ZBoe    T    C        0      0        2 
  15 chr15_59590269     ZGre    T    C        1      2        2 
  15 chr15_59590269     ZHar    T    C        1      2        2 
  15 chr15_59590269   Sample    T    C        0      0        2 
  15 chr15_59593063     AAsi    A    C        0      0        2 
  15 chr15_59593063     AKia    A    C        0      0        2 
  15 chr15_59593063     AOna    A    C        0      0        2 
  15 chr15_59593063     ASom    A    C        0      0        2 
  15 chr15_59593063     HCab    A    C        1      2        2 
  15 chr15_59593063     HPrz    A    C        1      2        2 
  15 chr15_59593063     ZBoe    A    C        0      0        2 
  15 chr15_59593063     ZGre    A    C        0      0        2 
  15 chr15_59593063     ZHar    A    C        0      0        2 
  15 chr15_59593063   Sample    A    C        0      0        2 
  15 chr15_59595345     AAsi    T    C        0      0        2 
  15 chr15_59595345     AKia    T    C        0      0        2 
  15 chr15_59595345     AOna    T    C        0      0        2 
  15 chr15_59595345     ASom    T    C        0      0        2 
  15 chr15_59595345     HCab    T    C        1      2        2 
  15 chr15_59595345     HPrz    T    C        1      2        2 
  15 chr15_59595345     ZBoe    T    C        0      0        2 
  15 chr15_59595345     ZGre    T    C        0      0        2 
  15 chr15_59595345     ZHar    T    C        0      0        2 
  15 chr15_59595345   Sample    T    C        0      0        2 
  15 chr15_59604192     AAsi    T    C        1      2        2 
  15 chr15_59604192     AKia    T    C        0      0        2 
  15 chr15_59604192     AOna    T    C        1      2        2 
  15 chr15_59604192     ASom    T    C        1      2        2 
  15 chr15_59604192     HCab    T    C        0      0        2 
  15 chr15_59604192     HPrz    T    C        0      0        2 
  15 chr15_59604192     ZBoe    T    C        0      0        2 
  15 chr15_59604192     ZGre    T    C        0      0        2 
  15 chr15_59604192     ZHar    T    C      0.5      1        2 
  15 chr15_59604192   Sample    T    C        1      2        2 
  15 chr15_59607858     AAsi    T    C        0      0        2 
  15 chr15_59607858     AKia    T    C      0.5      1        2 
  15 chr15_59607858     AOna    T    C        0      0        2 
  15 chr15_59607858     ASom    T    C        0      0        2 
  15 chr15_59607858     HCab    T    C        0      0        2 
  15 chr15_59607858     HPrz    T    C        0      0        2 
  15 chr15_59607858     ZBoe    T    C        0      0        2 
  15 chr15_59607858     ZGre    T    C        0      0        2 
  15 chr15_59607858     ZHar    T    C        0      0        2 
  15 chr15_59607858   Sample    T    C        0      0        2 
  15 chr15_59613427     AAsi    T    C        0      0        2 
  15 chr15_59613427     AKia    T    C        0      0        2 
  15 chr15_59613427     AOna    T    C        0      0        2 
  15 chr15_59613427     ASom    T    C        0      0        2 
  15 chr15_59613427     HCab    T    C      0.5      1        2 
  15 chr15_59613427     HPrz    T    C        0      0        2 
  15 chr15_59613427     ZBoe    T    C        0      0        2 
  15 chr15_59613427     ZGre    T    C        0      0        2 
  15 chr15_59613427     ZHar    T    C        0      0        2 
  15 chr15_59613427   Sample    T    C        0      0        2 
  15 chr15_59625918     AAsi    C    T        0      0        2 
  15 chr15_59625918     AKia    C    T        0      0        2 
  15 chr15_59625918     AOna    C    T        0      0        2 
  15 chr15_59625918     ASom    C    T        0      0        2 
  15 chr15_59625918     HCab    C    T      0.5      1        2 
  15 chr15_59625918     HPrz    C    T        1      2        2 
  15 chr15_59625918     ZBoe    C    T        0      0        2 
  15 chr15_59625918     ZGre    C    T        0      0        2 
  15 chr15_59625918     ZHar    C    T        0      0        2 
  15 chr15_59625918   Sample    C    T        0      0        2 
  15 chr15_59626122     AAsi    C    T        0      0        2 
  15 chr15_59626122     AKia    C    T        0      0        2 
  15 chr15_59626122     AOna    C    T        0      0        2 
  15 chr15_59626122     ASom    C    T        0      0        2 
  15 chr15_59626122     HCab    C    T        1      2        2 
  15 chr15_59626122     HPrz    C    T        1      2        2 
  15 chr15_59626122     ZBoe    C    T        0      0        2 
  15 chr15_59626122     ZGre    C    T        0      0        2 
  15 chr15_59626122     ZHar    C    T        0      0        2 
  15 chr15_59626122   Sample    C    T        0      0        2 
  15 chr15_59627360     AAsi    G    C        0      0        2 
  15 chr15_59627360     AKia    G    C        0      0        2 
  15 chr15_59627360     AOna    G    C        0      0        2 
  15 chr15_59627360     ASom    G    C        0      0        2 
  15 chr15_59627360     HCab    G    C        0      0        2 
  15 chr15_59627360     HPrz    G    C        0      0        2 
  15 chr15_59627360     ZBoe    G    C        0      0        2 
  15 chr15_59627360     ZGre    G    C        0      0        2 
  15 chr15_59627360     ZHar    G    C      0.5      1        2 
  15 chr15_59627360   Sample    G    C        0      0        2 
  15 chr15_59632725     AAsi    A    C        0      0        2 
  15 chr15_59632725     AKia    A    C        0      0        2 
  15 chr15_59632725     AOna    A    C      0.5      1        2 
  15 chr15_59632725     ASom    A    C        0      0        2 
  15 chr15_59632725     HCab    A    C        0      0        2 
  15 chr15_59632725     HPrz    A    C        0      0        2 
  15 chr15_59632725     ZBoe    A    C        0      0        2 
  15 chr15_59632725     ZGre    A    C        0      0        2 
  15 chr15_59632725     ZHar    A    C        0      0        2 
  15 chr15_59632725   Sample    A    C        0      0        2 
  15 chr15_59636659     AAsi    G    A        0      0        2 
  15 chr15_59636659     AKia    G    A        0      0        2 
  15 chr15_59636659     AOna    G    A        0      0        2 
  15 chr15_59636659     ASom    G    A        0      0        2 
  15 chr15_59636659     HCab    G    A        0      0        2 
  15 chr15_59636659     HPrz    G    A        0      0        2 
  15 chr15_59636659     ZBoe    G    A        1      2        2 
  15 chr15_59636659     ZGre    G    A        0      0        2 
  15 chr15_59636659     ZHar    G    A        0      0        2 
  15 chr15_59636659   Sample    G    A        0      0        2 
  15 chr15_59636950     AAsi    C    T        0      0        2 
  15 chr15_59636950     AKia    C    T        0      0        2 
  15 chr15_59636950     AOna    C    T        0      0        2 
  15 chr15_59636950     ASom    C    T        1      2        2 
  15 chr15_59636950     HCab    C    T        0      0        2 
  15 chr15_59636950     HPrz    C    T        0      0        2 
  15 chr15_59636950     ZBoe    C    T        0      0        2 
  15 chr15_59636950     ZGre    C    T        0      0        2 
  15 chr15_59636950     ZHar    C    T        0      0        2 
  15 chr15_59636950   Sample    C    T        0      0        2 
  15 chr15_59641117     AAsi    G    C        1      2        2 
  15 chr15_59641117     AKia    G    C        0      0        2 
  15 chr15_59641117     AOna    G    C        0      0        2 
  15 chr15_59641117     ASom    G    C        0      0        2 
  15 chr15_59641117     HCab    G    C        0      0        2 
  15 chr15_59641117     HPrz    G    C        0      0        2 
  15 chr15_59641117     ZBoe    G    C        0      0        2 
  15 chr15_59641117     ZGre    G    C        0      0        2 
  15 chr15_59641117     ZHar    G    C        0      0        2 
  15 chr15_59641117   Sample    G    C        1      2        2 
  15 chr15_59657174     AAsi    G    T        0      0        2 
  15 chr15_59657174     AKia    G    T        0      0        2 
  15 chr15_59657174     AOna    G    T        0      0        2 
  15 chr15_59657174     ASom    G    T        0      0        2 
  15 chr15_59657174     HCab    G    T        1      2        2 
  15 chr15_59657174     HPrz    G    T        1      2        2 
  15 chr15_59657174     ZBoe    G    T        0      0        2 
  15 chr15_59657174     ZGre    G    T        0      0        2 
  15 chr15_59657174     ZHar    G    T        0      0        2 
  15 chr15_59657174   Sample    G    T        0      0        2 
  15 chr15_59661871     AAsi    G    T        0      0        2 
  15 chr15_59661871     AKia    G    T        0      0        2 
  15 chr15_59661871     AOna    G    T        0      0        2 
  15 chr15_59661871     ASom    G    T        0      0        2 
  15 chr15_59661871     HCab    G    T        0      0        2 
  15 chr15_59661871     HPrz    G    T        0      0        2 
  15 chr15_59661871     ZBoe    G    T        0      0        2 
  15 chr15_59661871     ZGre    G    T        1      2        2 
  15 chr15_59661871     ZHar    G    T        0      0        2 
  15 chr15_59661871   Sample    G    T        0      0        2 
  15 chr15_59665517     AAsi    C    T        1      2        2 
  15 chr15_59665517     AKia    C    T        0      0        2 
  15 chr15_59665517     AOna    C    T        0      0        2 
  15 chr15_59665517     ASom    C    T        1      2        2 
  15 chr15_59665517     HCab    C    T        0      0        2 
  15 chr15_59665517     HPrz    C    T        0      0        2 
  15 chr15_59665517     ZBoe    C    T        0      0        2 
  15 chr15_59665517     ZGre    C    T        0      0        2 
  15 chr15_59665517     ZHar    C    T        0      0        2 
  15 chr15_59665517   Sample    C    T        0      0        2 
  15 chr15_59669038     AAsi    G    A        0      0        2 
  15 chr15_59669038     AKia    G    A        0      0        2 
  15 chr15_59669038     AOna    G    A        0      0        2 
  15 chr15_59669038     ASom    G    A        0      0        2 
  15 chr15_59669038     HCab    G    A        0      0        2 
  15 chr15_59669038     HPrz    G    A        0      0        2 
  15 chr15_59669038     ZBoe    G    A      0.5      1        2 
  15 chr15_59669038     ZGre    G    A        0      0        2 
  15 chr15_59669038     ZHar    G    A        0      0        2 
  15 chr15_59669038   Sample    G    A        0      0        2 
  15 chr15_59675200     AAsi    G    C        0      0        2 
  15 chr15_59675200     AKia    G    C        0      0        2 
  15 chr15_59675200     AOna    G    C        0      0        2 
  15 chr15_59675200     ASom    G    C        0      0        2 
  15 chr15_59675200     HCab    G    C        0      0        2 
  15 chr15_59675200     HPrz    G    C        0      0        2 
  15 chr15_59675200     ZBoe    G    C      0.5      1        2 
  15 chr15_59675200     ZGre    G    C        0      0        2 
  15 chr15_59675200     ZHar    G    C        0      0        2 
  15 chr15_59675200   Sample    G    C        0      0        2 
  15 chr15_59675563     AAsi    A    G        0      0        2 
  15 chr15_59675563     AKia    A    G        0      0        2 
  15 chr15_59675563     AOna    A    G        0      0        2 
  15 chr15_59675563     ASom    A    G        0      0        2 
  15 chr15_59675563     HCab    A    G        0      0        2 
  15 chr15_59675563     HPrz    A    G        0      0        2 
  15 chr15_59675563     ZBoe    A    G      0.5      1        2 
  15 chr15_59675563     ZGre    A    G        0      0        2 
  15 chr15_59675563     ZHar    A    G        0      0        2 
  15 chr15_59675563   Sample    A    G        0      0        2 
  15 chr15_59689819     AAsi    A    T        0      0        2 
  15 chr15_59689819     AKia    A    T        0      0        2 
  15 chr15_59689819     AOna    A    T        0      0        2 
  15 chr15_59689819     ASom    A    T        0      0        2 
  15 chr15_59689819     HCab    A    T        0      0        2 
  15 chr15_59689819     HPrz    A    T        0      0        2 
  15 chr15_59689819     ZBoe    A    T        0      0        2 
  15 chr15_59689819     ZGre    A    T        0      0        2 
  15 chr15_59689819     ZHar    A    T      0.5      1        2 
  15 chr15_59689819   Sample    A    T        0      0        2 
  15 chr15_59689900     AAsi    C    T        1      2        2 
  15 chr15_59689900     AKia    C    T        0      0        2 
  15 chr15_59689900     AOna    C    T        0      0        2 
  15 chr15_59689900     ASom    C    T        0      0        2 
  15 chr15_59689900     HCab    C    T        0      0        2 
  15 chr15_59689900     HPrz    C    T        0      0        2 
  15 chr15_59689900     ZBoe    C    T        0      0        2 
  15 chr15_59689900     ZGre    C    T        0      0        2 
  15 chr15_59689900     ZHar    C    T        0      0        2 
  15 chr15_59689900   Sample    C    T        1      2        2 
  15 chr15_59690295     AAsi    G    A        1      2        2 
  15 chr15_59690295     AKia    G    A        0      0        2 
  15 chr15_59690295     AOna    G    A        0      0        2 
  15 chr15_59690295     ASom    G    A        0      0        2 
  15 chr15_59690295     HCab    G    A        0      0        2 
  15 chr15_59690295     HPrz    G    A        0      0        2 
  15 chr15_59690295     ZBoe    G    A        0      0        2 
  15 chr15_59690295     ZGre    G    A        0      0        2 
  15 chr15_59690295     ZHar    G    A        0      0        2 
  15 chr15_59690295   Sample    G    A        1      2        2 
  15 chr15_59691261     AAsi    A    C        0      0        2 
  15 chr15_59691261     AKia    A    C        0      0        2 
  15 chr15_59691261     AOna    A    C        0      0        2 
  15 chr15_59691261     ASom    A    C        0      0        2 
  15 chr15_59691261     HCab    A    C        0      0        2 
  15 chr15_59691261     HPrz    A    C        0      0        2 
  15 chr15_59691261     ZBoe    A    C      0.5      1        2 
  15 chr15_59691261     ZGre    A    C        0      0        2 
  15 chr15_59691261     ZHar    A    C        0      0        2 
  15 chr15_59691261   Sample    A    C        0      0        2 
  15 chr15_59695628     AAsi    A    G        0      0        2 
  15 chr15_59695628     AKia    A    G        0      0        2 
  15 chr15_59695628     AOna    A    G        0      0        2 
  15 chr15_59695628     ASom    A    G        0      0        2 
  15 chr15_59695628     HCab    A    G        1      2        2 
  15 chr15_59695628     HPrz    A    G        1      2        2 
  15 chr15_59695628     ZBoe    A    G      0.5      1        2 
  15 chr15_59695628     ZGre    A    G        0      0        2 
  15 chr15_59695628     ZHar    A    G        0      0        2 
  15 chr15_59695628   Sample    A    G        0      0        2 
  15 chr15_59696915     AAsi    A    C        0      0        2 
  15 chr15_59696915     AKia    A    C        0      0        2 
  15 chr15_59696915     AOna    A    C        0      0        2 
  15 chr15_59696915     ASom    A    C        0      0        2 
  15 chr15_59696915     HCab    A    C        0      0        2 
  15 chr15_59696915     HPrz    A    C        0      0        2 
  15 chr15_59696915     ZBoe    A    C        0      0        2 
  15 chr15_59696915     ZGre    A    C        0      0        2 
  15 chr15_59696915     ZHar    A    C      0.5      1        2 
  15 chr15_59696915   Sample    A    C        0      0        2 
  15 chr15_59701365     AAsi    G    A        0      0        2 
  15 chr15_59701365     AKia    G    A        0      0        2 
  15 chr15_59701365     AOna    G    A        0      0        2 
  15 chr15_59701365     ASom    G    A        0      0        2 
  15 chr15_59701365     HCab    G    A        1      2        2 
  15 chr15_59701365     HPrz    G    A        1      2        2 
  15 chr15_59701365     ZBoe    G    A        0      0        2 
  15 chr15_59701365     ZGre    G    A        0      0        2 
  15 chr15_59701365     ZHar    G    A        0      0        2 
  15 chr15_59701365   Sample    G    A        0      0        2 
  15 chr15_59710538     AAsi    A    G        0      0        2 
  15 chr15_59710538     AKia    A    G        0      0        2 
  15 chr15_59710538     AOna    A    G        0      0        2 
  15 chr15_59710538     ASom    A    G        0      0        2 
  15 chr15_59710538     HCab    A    G        1      2        2 
  15 chr15_59710538     HPrz    A    G        1      2        2 
  15 chr15_59710538     ZBoe    A    G        0      0        2 
  15 chr15_59710538     ZGre    A    G        0      0        2 
  15 chr15_59710538     ZHar    A    G        0      0        2 
  15 chr15_59710538   Sample    A    G        0      0        2 
  15 chr15_59714181     AAsi    C    G        0      0        2 
  15 chr15_59714181     AKia    C    G        0      0        2 
  15 chr15_59714181     AOna    C    G        0      0        2 
  15 chr15_59714181     ASom    C    G        1      2        2 
  15 chr15_59714181     HCab    C    G        0      0        2 
  15 chr15_59714181     HPrz    C    G        0      0        2 
  15 chr15_59714181     ZBoe    C    G        0      0        2 
  15 chr15_59714181     ZGre    C    G        0      0        2 
  15 chr15_59714181     ZHar    C    G        0      0        2 
  15 chr15_59714181   Sample    C    G        0      0        2 
  15 chr15_59724052     AAsi    A    G        0      0        2 
  15 chr15_59724052     AKia    A    G        0      0        2 
  15 chr15_59724052     AOna    A    G        0      0        2 
  15 chr15_59724052     ASom    A    G        0      0        2 
  15 chr15_59724052     HCab    A    G      0.5      1        2 
  15 chr15_59724052     HPrz    A    G        1      2        2 
  15 chr15_59724052     ZBoe    A    G        0      0        2 
  15 chr15_59724052     ZGre    A    G        0      0        2 
  15 chr15_59724052     ZHar    A    G        0      0        2 
  15 chr15_59724052   Sample    A    G        0      0        2 
  15 chr15_59727504     AAsi    C    G        0      0        2 
  15 chr15_59727504     AKia    C    G        0      0        2 
  15 chr15_59727504     AOna    C    G        0      0        2 
  15 chr15_59727504     ASom    C    G        0      0        2 
  15 chr15_59727504     HCab    C    G        0      0        2 
  15 chr15_59727504     HPrz    C    G      0.5      1        2 
  15 chr15_59727504     ZBoe    C    G        0      0        2 
  15 chr15_59727504     ZGre    C    G        0      0        2 
  15 chr15_59727504     ZHar    C    G        0      0        2 
  15 chr15_59727504   Sample    C    G        0      0        2 
  15 chr15_59730777     AAsi    C    T        0      0        2 
  15 chr15_59730777     AKia    C    T        0      0        2 
  15 chr15_59730777     AOna    C    T        0      0        2 
  15 chr15_59730777     ASom    C    T        0      0        2 
  15 chr15_59730777     HCab    C    T        1      2        2 
  15 chr15_59730777     HPrz    C    T        1      2        2 
  15 chr15_59730777     ZBoe    C    T        0      0        2 
  15 chr15_59730777     ZGre    C    T        0      0        2 
  15 chr15_59730777     ZHar    C    T        0      0        2 
  15 chr15_59730777   Sample    C    T        0      0        2 
  15 chr15_59738590     AAsi    T    C        0      0        2 
  15 chr15_59738590     AKia    T    C        0      0        2 
  15 chr15_59738590     AOna    T    C        0      0        2 
  15 chr15_59738590     ASom    T    C        0      0        2 
  15 chr15_59738590     HCab    T    C        1      2        2 
  15 chr15_59738590     HPrz    T    C        1      2        2 
  15 chr15_59738590     ZBoe    T    C        0      0        2 
  15 chr15_59738590     ZGre    T    C        0      0        2 
  15 chr15_59738590     ZHar    T    C        0      0        2 
  15 chr15_59738590   Sample    T    C        0      0        2 
  15 chr15_59741365     AAsi    A    G        0      0        2 
  15 chr15_59741365     AKia    A    G        0      0        2 
  15 chr15_59741365     AOna    A    G        0      0        2 
  15 chr15_59741365     ASom    A    G        0      0        2 
  15 chr15_59741365     HCab    A    G        0      0        2 
  15 chr15_59741365     HPrz    A    G        0      0        2 
  15 chr15_59741365     ZBoe    A    G        0      0        2 
  15 chr15_59741365     ZGre    A    G        1      2        2 
  15 chr15_59741365     ZHar    A    G        0      0        2 
  15 chr15_59741365   Sample    A    G        0      0        2 
  15 chr15_59742209     AAsi    T    C        0      0        2 
  15 chr15_59742209     AKia    T    C        0      0        2 
  15 chr15_59742209     AOna    T    C        0      0        2 
  15 chr15_59742209     ASom    T    C        0      0        2 
  15 chr15_59742209     HCab    T    C        0      0        2 
  15 chr15_59742209     HPrz    T    C        0      0        2 
  15 chr15_59742209     ZBoe    T    C        0      0        2 
  15 chr15_59742209     ZGre    T    C        1      2        2 
  15 chr15_59742209     ZHar    T    C        0      0        2 
  15 chr15_59742209   Sample    T    C        0      0        2 
  15 chr15_59744105     AAsi    A    G        0      0        2 
  15 chr15_59744105     AKia    A    G        0      0        2 
  15 chr15_59744105     AOna    A    G        0      0        2 
  15 chr15_59744105     ASom    A    G        0      0        2 
  15 chr15_59744105     HCab    A    G        1      2        2 
  15 chr15_59744105     HPrz    A    G        1      2        2 
  15 chr15_59744105     ZBoe    A    G        0      0        2 
  15 chr15_59744105     ZGre    A    G        0      0        2 
  15 chr15_59744105     ZHar    A    G        0      0        2 
  15 chr15_59744105   Sample    A    G        0      0        2 
  15 chr15_59762367     AAsi    C    G        0      0        2 
  15 chr15_59762367     AKia    C    G        0      0        2 
  15 chr15_59762367     AOna    C    G      0.5      1        2 
  15 chr15_59762367     ASom    C    G        0      0        2 
  15 chr15_59762367     HCab    C    G        0      0        2 
  15 chr15_59762367     HPrz    C    G        0      0        2 
  15 chr15_59762367     ZBoe    C    G        0      0        2 
  15 chr15_59762367     ZGre    C    G        0      0        2 
  15 chr15_59762367     ZHar    C    G        0      0        2 
  15 chr15_59762367   Sample    C    G        0      0        2 
  15 chr15_59763863     AAsi    T    C        0      0        2 
  15 chr15_59763863     AKia    T    C        0      0        2 
  15 chr15_59763863     AOna    T    C        0      0        2 
  15 chr15_59763863     ASom    T    C        0      0        2 
  15 chr15_59763863     HCab    T    C      0.5      1        2 
  15 chr15_59763863     HPrz    T    C        1      2        2 
  15 chr15_59763863     ZBoe    T    C        0      0        2 
  15 chr15_59763863     ZGre    T    C        0      0        2 
  15 chr15_59763863     ZHar    T    C        0      0        2 
  15 chr15_59763863   Sample    T    C        0      0        2 
  15 chr15_59766617     AAsi    A    G        0      0        2 
  15 chr15_59766617     AKia    A    G        0      0        2 
  15 chr15_59766617     AOna    A    G        0      0        2 
  15 chr15_59766617     ASom    A    G        0      0        2 
  15 chr15_59766617     HCab    A    G        0      0        2 
  15 chr15_59766617     HPrz    A    G        0      0        2 
  15 chr15_59766617     ZBoe    A    G        0      0        2 
  15 chr15_59766617     ZGre    A    G        0      0        2 
  15 chr15_59766617     ZHar    A    G      0.5      1        2 
  15 chr15_59766617   Sample    A    G        0      0        2 
  15 chr15_59768331     AAsi    T    A        0      0        2 
  15 chr15_59768331     AKia    T    A        0      0        2 
  15 chr15_59768331     AOna    T    A        0      0        2 
  15 chr15_59768331     ASom    T    A        0      0        2 
  15 chr15_59768331     HCab    T    A        0      0        2 
  15 chr15_59768331     HPrz    T    A        0      0        2 
  15 chr15_59768331     ZBoe    T    A        0      0        2 
  15 chr15_59768331     ZGre    T    A        0      0        2 
  15 chr15_59768331     ZHar    T    A      0.5      1        2 
  15 chr15_59768331   Sample    T    A        0      0        2 
  15 chr15_59768505     AAsi    T    C        0      0        2 
  15 chr15_59768505     AKia    T    C        0      0        2 
  15 chr15_59768505     AOna    T    C      0.5      1        2 
  15 chr15_59768505     ASom    T    C        0      0        2 
  15 chr15_59768505     HCab    T    C        0      0        2 
  15 chr15_59768505     HPrz    T    C        0      0        2 
  15 chr15_59768505     ZBoe    T    C        0      0        2 
  15 chr15_59768505     ZGre    T    C        0      0        2 
  15 chr15_59768505     ZHar    T    C        0      0        2 
  15 chr15_59768505   Sample    T    C        0      0        2 
  15 chr15_59769223     AAsi    T    C        0      0        2 
  15 chr15_59769223     AKia    T    C      0.5      1        2 
  15 chr15_59769223     AOna    T    C        0      0        2 
  15 chr15_59769223     ASom    T    C        0      0        2 
  15 chr15_59769223     HCab    T    C        0      0        2 
  15 chr15_59769223     HPrz    T    C        0      0        2 
  15 chr15_59769223     ZBoe    T    C        0      0        2 
  15 chr15_59769223     ZGre    T    C        0      0        2 
  15 chr15_59769223     ZHar    T    C        0      0        2 
  15 chr15_59769223   Sample    T    C        0      0        2 
  15 chr15_59769689     AAsi    A    G        0      0        2 
  15 chr15_59769689     AKia    A    G        0      0        2 
  15 chr15_59769689     AOna    A    G        0      0        2 
  15 chr15_59769689     ASom    A    G        0      0        2 
  15 chr15_59769689     HCab    A    G        0      0        2 
  15 chr15_59769689     HPrz    A    G        0      0        2 
  15 chr15_59769689     ZBoe    A    G        1      2        2 
  15 chr15_59769689     ZGre    A    G        1      2        2 
  15 chr15_59769689     ZHar    A    G        1      2        2 
  15 chr15_59769689   Sample    A    G        0      0        2 
  15 chr15_59770106     AAsi    C    G        0      0        2 
  15 chr15_59770106     AKia    C    G        0      0        2 
  15 chr15_59770106     AOna    C    G        0      0        2 
  15 chr15_59770106     ASom    C    G        0      0        2 
  15 chr15_59770106     HCab    C    G        1      2        2 
  15 chr15_59770106     HPrz    C    G        1      2        2 
  15 chr15_59770106     ZBoe    C    G        0      0        2 
  15 chr15_59770106     ZGre    C    G        0      0        2 
  15 chr15_59770106     ZHar    C    G        0      0        2 
  15 chr15_59770106   Sample    C    G        0      0        2 
  15 chr15_59770768     AAsi    C    A        0      0        2 
  15 chr15_59770768     AKia    C    A        0      0        2 
  15 chr15_59770768     AOna    C    A      0.5      1        2 
  15 chr15_59770768     ASom    C    A        0      0        2 
  15 chr15_59770768     HCab    C    A        0      0        2 
  15 chr15_59770768     HPrz    C    A        0      0        2 
  15 chr15_59770768     ZBoe    C    A        0      0        2 
  15 chr15_59770768     ZGre    C    A        0      0        2 
  15 chr15_59770768     ZHar    C    A        0      0        2 
  15 chr15_59770768   Sample    C    A        0      0        2 
  15 chr15_59775100     AAsi    T    C        0      0        2 
  15 chr15_59775100     AKia    T    C        0      0        2 
  15 chr15_59775100     AOna    T    C        0      0        2 
  15 chr15_59775100     ASom    T    C        0      0        2 
  15 chr15_59775100     HCab    T    C        0      0        2 
  15 chr15_59775100     HPrz    T    C        0      0        2 
  15 chr15_59775100     ZBoe    T    C        0      0        2 
  15 chr15_59775100     ZGre    T    C        0      0        2 
  15 chr15_59775100     ZHar    T    C        1      2        2 
  15 chr15_59775100   Sample    T    C        0      0        2 
  15 chr15_59775101     AAsi    A    T        0      0        2 
  15 chr15_59775101     AKia    A    T        0      0        2 
  15 chr15_59775101     AOna    A    T        0      0        2 
  15 chr15_59775101     ASom    A    T        0      0        2 
  15 chr15_59775101     HCab    A    T        0      0        2 
  15 chr15_59775101     HPrz    A    T        0      0        2 
  15 chr15_59775101     ZBoe    A    T      0.5      1        2 
  15 chr15_59775101     ZGre    A    T        0      0        2 
  15 chr15_59775101     ZHar    A    T        0      0        2 
  15 chr15_59775101   Sample    A    T        0      0        2 
  15 chr15_59778319     AAsi    A    G        0      0        2 
  15 chr15_59778319     AKia    A    G        0      0        2 
  15 chr15_59778319     AOna    A    G        0      0        2 
  15 chr15_59778319     ASom    A    G        0      0        2 
  15 chr15_59778319     HCab    A    G        0      0        2 
  15 chr15_59778319     HPrz    A    G        0      0        2 
  15 chr15_59778319     ZBoe    A    G        0      0        2 
  15 chr15_59778319     ZGre    A    G        0      0        2 
  15 chr15_59778319     ZHar    A    G        1      2        2 
  15 chr15_59778319   Sample    A    G        0      0        2 
  15 chr15_59792510     AAsi    G    C        0      0        2 
  15 chr15_59792510     AKia    G    C        0      0        2 
  15 chr15_59792510     AOna    G    C        0      0        2 
  15 chr15_59792510     ASom    G    C        0      0        2 
  15 chr15_59792510     HCab    G    C        1      2        2 
  15 chr15_59792510     HPrz    G    C        1      2        2 
  15 chr15_59792510     ZBoe    G    C        0      0        2 
  15 chr15_59792510     ZGre    G    C        0      0        2 
  15 chr15_59792510     ZHar    G    C        0      0        2 
  15 chr15_59792510   Sample    G    C        0      0        2 
  15 chr15_59792717     AAsi    T    C        0      0        2 
  15 chr15_59792717     AKia    T    C        0      0        2 
  15 chr15_59792717     AOna    T    C        0      0        2 
  15 chr15_59792717     ASom    T    C        0      0        2 
  15 chr15_59792717     HCab    T    C        0      0        2 
  15 chr15_59792717     HPrz    T    C        0      0        2 
  15 chr15_59792717     ZBoe    T    C        0      0        2 
  15 chr15_59792717     ZGre    T    C        0      0        2 
  15 chr15_59792717     ZHar    T    C        1      2        2 
  15 chr15_59792717   Sample    T    C        0      0        2 
  15 chr15_59793651     AAsi    T    C        0      0        2 
  15 chr15_59793651     AKia    T    C        0      0        2 
  15 chr15_59793651     AOna    T    C        0      0        2 
  15 chr15_59793651     ASom    T    C        0      0        2 
  15 chr15_59793651     HCab    T    C        0      0        2 
  15 chr15_59793651     HPrz    T    C      0.5      1        2 
  15 chr15_59793651     ZBoe    T    C        0      0        2 
  15 chr15_59793651     ZGre    T    C        0      0        2 
  15 chr15_59793651     ZHar    T    C        0      0        2 
  15 chr15_59793651   Sample    T    C        0      0        2 
  15 chr15_59795494     AAsi    A    G        0      0        2 
  15 chr15_59795494     AKia    A    G      0.5      1        2 
  15 chr15_59795494     AOna    A    G        0      0        2 
  15 chr15_59795494     ASom    A    G        0      0        2 
  15 chr15_59795494     HCab    A    G        0      0        2 
  15 chr15_59795494     HPrz    A    G        0      0        2 
  15 chr15_59795494     ZBoe    A    G        0      0        2 
  15 chr15_59795494     ZGre    A    G        0      0        2 
  15 chr15_59795494     ZHar    A    G        0      0        2 
  15 chr15_59795494   Sample    A    G        0      0        2 
  15 chr15_59797994     AAsi    G    A        0      0        2 
  15 chr15_59797994     AKia    G    A        0      0        2 
  15 chr15_59797994     AOna    G    A        0      0        2 
  15 chr15_59797994     ASom    G    A        0      0        2 
  15 chr15_59797994     HCab    G    A        1      2        2 
  15 chr15_59797994     HPrz    G    A        1      2        2 
  15 chr15_59797994     ZBoe    G    A        0      0        2 
  15 chr15_59797994     ZGre    G    A        0      0        2 
  15 chr15_59797994     ZHar    G    A        0      0        2 
  15 chr15_59797994   Sample    G    A        0      0        2 
  15 chr15_59807099     AAsi    C    T        0      0        2 
  15 chr15_59807099     AKia    C    T        0      0        2 
  15 chr15_59807099     AOna    C    T        0      0        2 
  15 chr15_59807099     ASom    C    T        0      0        2 
  15 chr15_59807099     HCab    C    T        1      2        2 
  15 chr15_59807099     HPrz    C    T        1      2        2 
  15 chr15_59807099     ZBoe    C    T        0      0        2 
  15 chr15_59807099     ZGre    C    T        0      0        2 
  15 chr15_59807099     ZHar    C    T        0      0        2 
  15 chr15_59807099   Sample    C    T        0      0        2 
  15 chr15_59808197     AAsi    C    T        0      0        2 
  15 chr15_59808197     AKia    C    T        0      0        2 
  15 chr15_59808197     AOna    C    T        0      0        2 
  15 chr15_59808197     ASom    C    T        0      0        2 
  15 chr15_59808197     HCab    C    T        0      0        2 
  15 chr15_59808197     HPrz    C    T        0      0        2 
  15 chr15_59808197     ZBoe    C    T      0.5      1        2 
  15 chr15_59808197     ZGre    C    T        0      0        2 
  15 chr15_59808197     ZHar    C    T        0      0        2 
  15 chr15_59808197   Sample    C    T        0      0        2 
  15 chr15_59819096     AAsi    G    C        0      0        2 
  15 chr15_59819096     AKia    G    C      0.5      1        2 
  15 chr15_59819096     AOna    G    C        0      0        2 
  15 chr15_59819096     ASom    G    C        0      0        2 
  15 chr15_59819096     HCab    G    C        0      0        2 
  15 chr15_59819096     HPrz    G    C        0      0        2 
  15 chr15_59819096     ZBoe    G    C        0      0        2 
  15 chr15_59819096     ZGre    G    C        0      0        2 
  15 chr15_59819096     ZHar    G    C        0      0        2 
  15 chr15_59819096   Sample    G    C        0      0        2 
  15 chr15_59849872     AAsi    T    C        0      0        2 
  15 chr15_59849872     AKia    T    C        0      0        2 
  15 chr15_59849872     AOna    T    C        0      0        2 
  15 chr15_59849872     ASom    T    C        0      0        2 
  15 chr15_59849872     HCab    T    C        1      2        2 
  15 chr15_59849872     HPrz    T    C        1      2        2 
  15 chr15_59849872     ZBoe    T    C        0      0        2 
  15 chr15_59849872     ZGre    T    C        0      0        2 
  15 chr15_59849872     ZHar    T    C        0      0        2 
  15 chr15_59849872   Sample    T    C        0      0        2 
  15 chr15_59851079     AAsi    C    T        1      2        2 
  15 chr15_59851079     AKia    C    T        0      0        2 
  15 chr15_59851079     AOna    C    T        0      0        2 
  15 chr15_59851079     ASom    C    T        1      2        2 
  15 chr15_59851079     HCab    C    T        0      0        2 
  15 chr15_59851079     HPrz    C    T        0      0        2 
  15 chr15_59851079     ZBoe    C    T        0      0        2 
  15 chr15_59851079     ZGre    C    T        0      0        2 
  15 chr15_59851079     ZHar    C    T        0      0        2 
  15 chr15_59851079   Sample    C    T        1      2        2 
  15 chr15_59874804     AAsi    A    G        0      0        2 
  15 chr15_59874804     AKia    A    G        1      2        2 
  15 chr15_59874804     AOna    A    G        1      2        2 
  15 chr15_59874804     ASom    A    G        0      0        2 
  15 chr15_59874804     HCab    A    G        0      0        2 
  15 chr15_59874804     HPrz    A    G        0      0        2 
  15 chr15_59874804     ZBoe    A    G        0      0        2 
  15 chr15_59874804     ZGre    A    G        0      0        2 
  15 chr15_59874804     ZHar    A    G        0      0        2 
  15 chr15_59874804   Sample    A    G        0      0        2 
  15 chr15_59877917     AAsi    G    T        0      0        2 
  15 chr15_59877917     AKia    G    T        0      0        2 
  15 chr15_59877917     AOna    G    T        0      0        2 
  15 chr15_59877917     ASom    G    T        0      0        2 
  15 chr15_59877917     HCab    G    T        1      2        2 
  15 chr15_59877917     HPrz    G    T        0      0        2 
  15 chr15_59877917     ZBoe    G    T        0      0        2 
  15 chr15_59877917     ZGre    G    T        0      0        2 
  15 chr15_59877917     ZHar    G    T        0      0        2 
  15 chr15_59877917   Sample    G    T        0      0        2 
  15 chr15_59878456     AAsi    G    T        0      0        2 
  15 chr15_59878456     AKia    G    T        0      0        2 
  15 chr15_59878456     AOna    G    T        0      0        2 
  15 chr15_59878456     ASom    G    T        0      0        2 
  15 chr15_59878456     HCab    G    T        1      2        2 
  15 chr15_59878456     HPrz    G    T        1      2        2 
  15 chr15_59878456     ZBoe    G    T        0      0        2 
  15 chr15_59878456     ZGre    G    T        0      0        2 
  15 chr15_59878456     ZHar    G    T        0      0        2 
  15 chr15_59878456   Sample    G    T        0      0        2 
  15 chr15_59881705     AAsi    A    G        0      0        2 
  15 chr15_59881705     AKia    A    G        0      0        2 
  15 chr15_59881705     AOna    A    G        0      0        2 
  15 chr15_59881705     ASom    A    G        0      0        2 
  15 chr15_59881705     HCab    A    G        1      2        2 
  15 chr15_59881705     HPrz    A    G        1      2        2 
  15 chr15_59881705     ZBoe    A    G        0      0        2 
  15 chr15_59881705     ZGre    A    G        0      0        2 
  15 chr15_59881705     ZHar    A    G        0      0        2 
  15 chr15_59881705   Sample    A    G        0      0        2 
  15 chr15_59887432     AAsi    G    C        0      0        2 
  15 chr15_59887432     AKia    G    C      0.5      1        2 
  15 chr15_59887432     AOna    G    C        0      0        2 
  15 chr15_59887432     ASom    G    C        0      0        2 
  15 chr15_59887432     HCab    G    C        0      0        2 
  15 chr15_59887432     HPrz    G    C        0      0        2 
  15 chr15_59887432     ZBoe    G    C        0      0        2 
  15 chr15_59887432     ZGre    G    C        0      0        2 
  15 chr15_59887432     ZHar    G    C        0      0        2 
  15 chr15_59887432   Sample    G    C        0      0        2 
  15 chr15_59897767     AAsi    T    C        0      0        2 
  15 chr15_59897767     AKia    T    C        1      2        2 
  15 chr15_59897767     AOna    T    C        0      0        2 
  15 chr15_59897767     ASom    T    C        0      0        2 
  15 chr15_59897767     HCab    T    C        0      0        2 
  15 chr15_59897767     HPrz    T    C        0      0        2 
  15 chr15_59897767     ZBoe    T    C        0      0        2 
  15 chr15_59897767     ZGre    T    C        0      0        2 
  15 chr15_59897767     ZHar    T    C        0      0        2 
  15 chr15_59897767   Sample    T    C        0      0        2 
  15 chr15_59898748     AAsi    T    C        0      0        2 
  15 chr15_59898748     AKia    T    C        0      0        2 
  15 chr15_59898748     AOna    T    C      0.5      1        2 
  15 chr15_59898748     ASom    T    C        0      0        2 
  15 chr15_59898748     HCab    T    C        0      0        2 
  15 chr15_59898748     HPrz    T    C        0      0        2 
  15 chr15_59898748     ZBoe    T    C        0      0        2 
  15 chr15_59898748     ZGre    T    C        0      0        2 
  15 chr15_59898748     ZHar    T    C        0      0        2 
  15 chr15_59898748   Sample    T    C        0      0        2 
  15 chr15_59902577     AAsi    T    C        0      0        2 
  15 chr15_59902577     AKia    T    C        0      0        2 
  15 chr15_59902577     AOna    T    C      0.5      1        2 
  15 chr15_59902577     ASom    T    C        0      0        2 
  15 chr15_59902577     HCab    T    C        0      0        2 
  15 chr15_59902577     HPrz    T    C        0      0        2 
  15 chr15_59902577     ZBoe    T    C        0      0        2 
  15 chr15_59902577     ZGre    T    C        0      0        2 
  15 chr15_59902577     ZHar    T    C        0      0        2 
  15 chr15_59902577   Sample    T    C        0      0        2 
  15 chr15_59912703     AAsi    G    C        0      0        2 
  15 chr15_59912703     AKia    G    C        0      0        2 
  15 chr15_59912703     AOna    G    C        0      0        2 
  15 chr15_59912703     ASom    G    C        0      0        2 
  15 chr15_59912703     HCab    G    C        0      0        2 
  15 chr15_59912703     HPrz    G    C        0      0        2 
  15 chr15_59912703     ZBoe    G    C        0      0        2 
  15 chr15_59912703     ZGre    G    C        0      0        2 
  15 chr15_59912703     ZHar    G    C        1      2        2 
  15 chr15_59912703   Sample    G    C        0      0        2 
  15 chr15_59917781     AAsi    A    G        0      0        2 
  15 chr15_59917781     AKia    A    G        1      2        2 
  15 chr15_59917781     AOna    A    G        0      0        2 
  15 chr15_59917781     ASom    A    G        0      0        2 
  15 chr15_59917781     HCab    A    G        0      0        2 
  15 chr15_59917781     HPrz    A    G        0      0        2 
  15 chr15_59917781     ZBoe    A    G        1      2        2 
  15 chr15_59917781     ZGre    A    G        1      2        2 
  15 chr15_59917781     ZHar    A    G        1      2        2 
  15 chr15_59917781   Sample    A    G        0      0        2 
  15 chr15_59925373     AAsi    T    C        0      0        2 
  15 chr15_59925373     AKia    T    C        0      0        2 
  15 chr15_59925373     AOna    T    C        0      0        2 
  15 chr15_59925373     ASom    T    C        0      0        2 
  15 chr15_59925373     HCab    T    C        0      0        2 
  15 chr15_59925373     HPrz    T    C      0.5      1        2 
  15 chr15_59925373     ZBoe    T    C        0      0        2 
  15 chr15_59925373     ZGre    T    C        0      0        2 
  15 chr15_59925373     ZHar    T    C        0      0        2 
  15 chr15_59925373   Sample    T    C        0      0        2 
  15 chr15_59928187     AAsi    G    A        0      0        2 
  15 chr15_59928187     AKia    G    A        1      2        2 
  15 chr15_59928187     AOna    G    A      0.5      1        2 
  15 chr15_59928187     ASom    G    A        0      0        2 
  15 chr15_59928187     HCab    G    A        0      0        2 
  15 chr15_59928187     HPrz    G    A        0      0        2 
  15 chr15_59928187     ZBoe    G    A        0      0        2 
  15 chr15_59928187     ZGre    G    A        0      0        2 
  15 chr15_59928187     ZHar    G    A        0      0        2 
  15 chr15_59928187   Sample    G    A        0      0        2 
  15 chr15_59929682     AAsi    C    G      0.5      1        2 
  15 chr15_59929682     AKia    C    G        0      0        2 
  15 chr15_59929682     AOna    C    G        0      0        2 
  15 chr15_59929682     ASom    C    G        0      0        2 
  15 chr15_59929682     HCab    C    G        0      0        2 
  15 chr15_59929682     HPrz    C    G        0      0        2 
  15 chr15_59929682     ZBoe    C    G        0      0        2 
  15 chr15_59929682     ZGre    C    G        0      0        2 
  15 chr15_59929682     ZHar    C    G        0      0        2 
  15 chr15_59929682   Sample    C    G        1      2        2 
  15 chr15_59933169     AAsi    G    A        0      0        2 
  15 chr15_59933169     AKia    G    A        0      0        2 
  15 chr15_59933169     AOna    G    A        0      0        2 
  15 chr15_59933169     ASom    G    A        0      0        2 
  15 chr15_59933169     HCab    G    A      0.5      1        2 
  15 chr15_59933169     HPrz    G    A        0      0        2 
  15 chr15_59933169     ZBoe    G    A        0      0        2 
  15 chr15_59933169     ZGre    G    A        0      0        2 
  15 chr15_59933169     ZHar    G    A        0      0        2 
  15 chr15_59933169   Sample    G    A        0      0        2 
  15 chr15_59935818     AAsi    G    C        0      0        2 
  15 chr15_59935818     AKia    G    C        1      2        2 
  15 chr15_59935818     AOna    G    C        0      0        2 
  15 chr15_59935818     ASom    G    C        0      0        2 
  15 chr15_59935818     HCab    G    C        0      0        2 
  15 chr15_59935818     HPrz    G    C        0      0        2 
  15 chr15_59935818     ZBoe    G    C        0      0        2 
  15 chr15_59935818     ZGre    G    C        0      0        2 
  15 chr15_59935818     ZHar    G    C        0      0        2 
  15 chr15_59935818   Sample    G    C        0      0        2 
  15 chr15_59938678     AAsi    G    T        0      0        2 
  15 chr15_59938678     AKia    G    T        0      0        2 
  15 chr15_59938678     AOna    G    T        0      0        2 
  15 chr15_59938678     ASom    G    T        0      0        2 
  15 chr15_59938678     HCab    G    T        1      2        2 
  15 chr15_59938678     HPrz    G    T        1      2        2 
  15 chr15_59938678     ZBoe    G    T        0      0        2 
  15 chr15_59938678     ZGre    G    T        0      0        2 
  15 chr15_59938678     ZHar    G    T        0      0        2 
  15 chr15_59938678   Sample    G    T        0      0        2 
  15 chr15_59945961     AAsi    A    G      0.5      1        2 
  15 chr15_59945961     AKia    A    G        1      2        2 
  15 chr15_59945961     AOna    A    G        0      0        2 
  15 chr15_59945961     ASom    A    G        0      0        2 
  15 chr15_59945961     HCab    A    G        0      0        2 
  15 chr15_59945961     HPrz    A    G        0      0        2 
  15 chr15_59945961     ZBoe    A    G        0      0        2 
  15 chr15_59945961     ZGre    A    G        0      0        2 
  15 chr15_59945961     ZHar    A    G        0      0        2 
  15 chr15_59945961   Sample    A    G        0      0        2 
  15 chr15_59947777     AAsi    T    A        0      0        2 
  15 chr15_59947777     AKia    T    A        0      0        2 
  15 chr15_59947777     AOna    T    A        0      0        2 
  15 chr15_59947777     ASom    T    A        0      0        2 
  15 chr15_59947777     HCab    T    A        1      2        2 
  15 chr15_59947777     HPrz    T    A        1      2        2 
  15 chr15_59947777     ZBoe    T    A        0      0        2 
  15 chr15_59947777     ZGre    T    A        0      0        2 
  15 chr15_59947777     ZHar    T    A        0      0        2 
  15 chr15_59947777   Sample    T    A        0      0        2 
  15 chr15_59949730     AAsi    G    A        0      0        2 
  15 chr15_59949730     AKia    G    A        0      0        2 
  15 chr15_59949730     AOna    G    A      0.5      1        2 
  15 chr15_59949730     ASom    G    A        0      0        2 
  15 chr15_59949730     HCab    G    A        0      0        2 
  15 chr15_59949730     HPrz    G    A        0      0        2 
  15 chr15_59949730     ZBoe    G    A        0      0        2 
  15 chr15_59949730     ZGre    G    A        0      0        2 
  15 chr15_59949730     ZHar    G    A        0      0        2 
  15 chr15_59949730   Sample    G    A        0      0        2 
  15 chr15_59950474     AAsi    G    A        0      0        2 
  15 chr15_59950474     AKia    G    A        0      0        2 
  15 chr15_59950474     AOna    G    A        0      0        2 
  15 chr15_59950474     ASom    G    A        0      0        2 
  15 chr15_59950474     HCab    G    A        1      2        2 
  15 chr15_59950474     HPrz    G    A        1      2        2 
  15 chr15_59950474     ZBoe    G    A        0      0        2 
  15 chr15_59950474     ZGre    G    A        0      0        2 
  15 chr15_59950474     ZHar    G    A        0      0        2 
  15 chr15_59950474   Sample    G    A        0      0        2 
  15 chr15_59953201     AAsi    G    A        0      0        2 
  15 chr15_59953201     AKia    G    A        0      0        2 
  15 chr15_59953201     AOna    G    A      0.5      1        2 
  15 chr15_59953201     ASom    G    A        0      0        2 
  15 chr15_59953201     HCab    G    A        0      0        2 
  15 chr15_59953201     HPrz    G    A        0      0        2 
  15 chr15_59953201     ZBoe    G    A        0      0        2 
  15 chr15_59953201     ZGre    G    A        0      0        2 
  15 chr15_59953201     ZHar    G    A        0      0        2 
  15 chr15_59953201   Sample    G    A        0      0        2 
  15 chr15_59957303     AAsi    T    C        0      0        2 
  15 chr15_59957303     AKia    T    C        0      0        2 
  15 chr15_59957303     AOna    T    C        0      0        2 
  15 chr15_59957303     ASom    T    C        0      0        2 
  15 chr15_59957303     HCab    T    C        1      2        2 
  15 chr15_59957303     HPrz    T    C        1      2        2 
  15 chr15_59957303     ZBoe    T    C        0      0        2 
  15 chr15_59957303     ZGre    T    C        0      0        2 
  15 chr15_59957303     ZHar    T    C        0      0        2 
  15 chr15_59957303   Sample    T    C        0      0        2 
  15 chr15_59957455     AAsi    G    A        0      0        2 
  15 chr15_59957455     AKia    G    A        0      0        2 
  15 chr15_59957455     AOna    G    A        0      0        2 
  15 chr15_59957455     ASom    G    A        0      0        2 
  15 chr15_59957455     HCab    G    A        1      2        2 
  15 chr15_59957455     HPrz    G    A        1      2        2 
  15 chr15_59957455     ZBoe    G    A        0      0        2 
  15 chr15_59957455     ZGre    G    A        0      0        2 
  15 chr15_59957455     ZHar    G    A        0      0        2 
  15 chr15_59957455   Sample    G    A        0      0        2 
  15 chr15_59958897     AAsi    G    T        0      0        2 
  15 chr15_59958897     AKia    G    T        0      0        2 
  15 chr15_59958897     AOna    G    T        0      0        2 
  15 chr15_59958897     ASom    G    T        0      0        2 
  15 chr15_59958897     HCab    G    T        1      2        2 
  15 chr15_59958897     HPrz    G    T        1      2        2 
  15 chr15_59958897     ZBoe    G    T        0      0        2 
  15 chr15_59958897     ZGre    G    T        0      0        2 
  15 chr15_59958897     ZHar    G    T        0      0        2 
  15 chr15_59958897   Sample    G    T        0      0        2 
  15 chr15_59959274     AAsi    G    A        0      0        2 
  15 chr15_59959274     AKia    G    A        0      0        2 
  15 chr15_59959274     AOna    G    A      0.5      1        2 
  15 chr15_59959274     ASom    G    A        0      0        2 
  15 chr15_59959274     HCab    G    A        0      0        2 
  15 chr15_59959274     HPrz    G    A        0      0        2 
  15 chr15_59959274     ZBoe    G    A        0      0        2 
  15 chr15_59959274     ZGre    G    A        0      0        2 
  15 chr15_59959274     ZHar    G    A        0      0        2 
  15 chr15_59959274   Sample    G    A        0      0        2 
  15 chr15_59962329     AAsi    T    G        0      0        2 
  15 chr15_59962329     AKia    T    G        0      0        2 
  15 chr15_59962329     AOna    T    G      0.5      1        2 
  15 chr15_59962329     ASom    T    G        0      0        2 
  15 chr15_59962329     HCab    T    G        0      0        2 
  15 chr15_59962329     HPrz    T    G        0      0        2 
  15 chr15_59962329     ZBoe    T    G        0      0        2 
  15 chr15_59962329     ZGre    T    G        0      0        2 
  15 chr15_59962329     ZHar    T    G        0      0        2 
  15 chr15_59962329   Sample    T    G        0      0        2 
  15 chr15_59962494     AAsi    G    T        0      0        2 
  15 chr15_59962494     AKia    G    T        0      0        2 
  15 chr15_59962494     AOna    G    T        0      0        2 
  15 chr15_59962494     ASom    G    T        0      0        2 
  15 chr15_59962494     HCab    G    T        1      2        2 
  15 chr15_59962494     HPrz    G    T        1      2        2 
  15 chr15_59962494     ZBoe    G    T        0      0        2 
  15 chr15_59962494     ZGre    G    T        0      0        2 
  15 chr15_59962494     ZHar    G    T        0      0        2 
  15 chr15_59962494   Sample    G    T        0      0        2 
  15 chr15_59965808     AAsi    G    A        0      0        2 
  15 chr15_59965808     AKia    G    A        0      0        2 
  15 chr15_59965808     AOna    G    A        0      0        2 
  15 chr15_59965808     ASom    G    A        0      0        2 
  15 chr15_59965808     HCab    G    A        1      2        2 
  15 chr15_59965808     HPrz    G    A        1      2        2 
  15 chr15_59965808     ZBoe    G    A        0      0        2 
  15 chr15_59965808     ZGre    G    A        0      0        2 
  15 chr15_59965808     ZHar    G    A        0      0        2 
  15 chr15_59965808   Sample    G    A        0      0        2 
  15 chr15_59967967     AAsi    A    T        0      0        2 
  15 chr15_59967967     AKia    A    T        0      0        2 
  15 chr15_59967967     AOna    A    T        0      0        2 
  15 chr15_59967967     ASom    A    T        1      2        2 
  15 chr15_59967967     HCab    A    T        0      0        2 
  15 chr15_59967967     HPrz    A    T        0      0        2 
  15 chr15_59967967     ZBoe    A    T        0      0        2 
  15 chr15_59967967     ZGre    A    T        0      0        2 
  15 chr15_59967967     ZHar    A    T        0      0        2 
  15 chr15_59967967   Sample    A    T        0      0        2 
  15 chr15_59969507     AAsi    T    C        0      0        2 
  15 chr15_59969507     AKia    T    C        0      0        2 
  15 chr15_59969507     AOna    T    C        0      0        2 
  15 chr15_59969507     ASom    T    C        0      0        2 
  15 chr15_59969507     HCab    T    C        1      2        2 
  15 chr15_59969507     HPrz    T    C        1      2        2 
  15 chr15_59969507     ZBoe    T    C        0      0        2 
  15 chr15_59969507     ZGre    T    C        0      0        2 
  15 chr15_59969507     ZHar    T    C        0      0        2 
  15 chr15_59969507   Sample    T    C        0      0        2 
  15 chr15_59981310     AAsi    G    A        0      0        2 
  15 chr15_59981310     AKia    G    A        0      0        2 
  15 chr15_59981310     AOna    G    A        0      0        2 
  15 chr15_59981310     ASom    G    A        1      2        2 
  15 chr15_59981310     HCab    G    A        0      0        2 
  15 chr15_59981310     HPrz    G    A        0      0        2 
  15 chr15_59981310     ZBoe    G    A        0      0        2 
  15 chr15_59981310     ZGre    G    A        0      0        2 
  15 chr15_59981310     ZHar    G    A        0      0        2 
  15 chr15_59981310   Sample    G    A        0      0        2 
  15 chr15_59985725     AAsi    A    C        0      0        2 
  15 chr15_59985725     AKia    A    C        0      0        2 
  15 chr15_59985725     AOna    A    C      0.5      1        2 
  15 chr15_59985725     ASom    A    C        0      0        2 
  15 chr15_59985725     HCab    A    C        0      0        2 
  15 chr15_59985725     HPrz    A    C        0      0        2 
  15 chr15_59985725     ZBoe    A    C        0      0        2 
  15 chr15_59985725     ZGre    A    C        0      0        2 
  15 chr15_59985725     ZHar    A    C        0      0        2 
  15 chr15_59985725   Sample    A    C        0      0        2 
  15 chr15_59988578     AAsi    G    A        0      0        2 
  15 chr15_59988578     AKia    G    A        0      0        2 
  15 chr15_59988578     AOna    G    A      0.5      1        2 
  15 chr15_59988578     ASom    G    A        0      0        2 
  15 chr15_59988578     HCab    G    A        0      0        2 
  15 chr15_59988578     HPrz    G    A        0      0        2 
  15 chr15_59988578     ZBoe    G    A        0      0        2 
  15 chr15_59988578     ZGre    G    A        0      0        2 
  15 chr15_59988578     ZHar    G    A        0      0        2 
  15 chr15_59988578   Sample    G    A        0      0        2 
  15 chr15_59992235     AAsi    T    A        0      0        2 
  15 chr15_59992235     AKia    T    A        0      0        2 
  15 chr15_59992235     AOna    T    A        0      0        2 
  15 chr15_59992235     ASom    T    A        0      0        2 
  15 chr15_59992235     HCab    T    A        1      2        2 
  15 chr15_59992235     HPrz    T    A        1      2        2 
  15 chr15_59992235     ZBoe    T    A        0      0        2 
  15 chr15_59992235     ZGre    T    A        0      0        2 
  15 chr15_59992235     ZHar    T    A        0      0        2 
  15 chr15_59992235   Sample    T    A        0      0        2 
  15 chr15_59994193     AAsi    C    A        0      0        2 
  15 chr15_59994193     AKia    C    A        0      0        2 
  15 chr15_59994193     AOna    C    A        0      0        2 
  15 chr15_59994193     ASom    C    A        0      0        2 
  15 chr15_59994193     HCab    C    A        1      2        2 
  15 chr15_59994193     HPrz    C    A        1      2        2 
  15 chr15_59994193     ZBoe    C    A        0      0        2 
  15 chr15_59994193     ZGre    C    A        0      0        2 
  15 chr15_59994193     ZHar    C    A        0      0        2 
  15 chr15_59994193   Sample    C    A        0      0        2 
  15 chr15_59994498     AAsi    A    G        0      0        2 
  15 chr15_59994498     AKia    A    G        0      0        2 
  15 chr15_59994498     AOna    A    G        0      0        2 
  15 chr15_59994498     ASom    A    G        0      0        2 
  15 chr15_59994498     HCab    A    G        1      2        2 
  15 chr15_59994498     HPrz    A    G        1      2        2 
  15 chr15_59994498     ZBoe    A    G        0      0        2 
  15 chr15_59994498     ZGre    A    G        0      0        2 
  15 chr15_59994498     ZHar    A    G        0      0        2 
  15 chr15_59994498   Sample    A    G        0      0        2 
  15 chr15_59995355     AAsi    A    G        0      0        2 
  15 chr15_59995355     AKia    A    G        1      2        2 
  15 chr15_59995355     AOna    A    G        0      0        2 
  15 chr15_59995355     ASom    A    G        0      0        2 
  15 chr15_59995355     HCab    A    G        0      0        2 
  15 chr15_59995355     HPrz    A    G        0      0        2 
  15 chr15_59995355     ZBoe    A    G        0      0        2 
  15 chr15_59995355     ZGre    A    G        0      0        2 
  15 chr15_59995355     ZHar    A    G        0      0        2 
  15 chr15_59995355   Sample    A    G        0      0        2 
  15 chr15_59998040     AAsi    A    G        0      0        2 
  15 chr15_59998040     AKia    A    G        0      0        2 
  15 chr15_59998040     AOna    A    G        0      0        2 
  15 chr15_59998040     ASom    A    G        0      0        2 
  15 chr15_59998040     HCab    A    G        0      0        2 
  15 chr15_59998040     HPrz    A    G        0      0        2 
  15 chr15_59998040     ZBoe    A    G        1      2        2 
  15 chr15_59998040     ZGre    A    G        0      0        2 
  15 chr15_59998040     ZHar    A    G        0      0        2 
  15 chr15_59998040   Sample    A    G        0      0        2 
  15 chr15_60000139     AAsi    A    G        0      0        2 
  15 chr15_60000139     AKia    A    G        0      0        2 
  15 chr15_60000139     AOna    A    G        0      0        2 
  15 chr15_60000139     ASom    A    G        0      0        2 
  15 chr15_60000139     HCab    A    G        1      2        2 
  15 chr15_60000139     HPrz    A    G        1      2        2 
  15 chr15_60000139     ZBoe    A    G        0      0        2 
  15 chr15_60000139     ZGre    A    G        0      0        2 
  15 chr15_60000139     ZHar    A    G        0      0        2 
  15 chr15_60000139   Sample    A    G        0      0        2 
  15 chr15_60003966     AAsi    C    G        0      0        2 
  15 chr15_60003966     AKia    C    G        0      0        2 
  15 chr15_60003966     AOna    C    G        0      0        2 
  15 chr15_60003966     ASom    C    G        0      0        2 
  15 chr15_60003966     HCab    C    G        1      2        2 
  15 chr15_60003966     HPrz    C    G        1      2        2 
  15 chr15_60003966     ZBoe    C    G        0      0        2 
  15 chr15_60003966     ZGre    C    G        0      0        2 
  15 chr15_60003966     ZHar    C    G        0      0        2 
  15 chr15_60003966   Sample    C    G        0      0        2 
  15 chr15_60008355     AAsi    G    A        0      0        2 
  15 chr15_60008355     AKia    G    A      0.5      1        2 
  15 chr15_60008355     AOna    G    A        0      0        2 
  15 chr15_60008355     ASom    G    A        0      0        2 
  15 chr15_60008355     HCab    G    A        0      0        2 
  15 chr15_60008355     HPrz    G    A        0      0        2 
  15 chr15_60008355     ZBoe    G    A        0      0        2 
  15 chr15_60008355     ZGre    G    A        0      0        2 
  15 chr15_60008355     ZHar    G    A        0      0        2 
  15 chr15_60008355   Sample    G    A        0      0        2 
  15 chr15_60011576     AAsi    G    A        0      0        2 
  15 chr15_60011576     AKia    G    A      0.5      1        2 
  15 chr15_60011576     AOna    G    A        0      0        2 
  15 chr15_60011576     ASom    G    A        0      0        2 
  15 chr15_60011576     HCab    G    A        0      0        2 
  15 chr15_60011576     HPrz    G    A        0      0        2 
  15 chr15_60011576     ZBoe    G    A        0      0        2 
  15 chr15_60011576     ZGre    G    A        0      0        2 
  15 chr15_60011576     ZHar    G    A        0      0        2 
  15 chr15_60011576   Sample    G    A        0      0        2 
  15 chr15_60014570     AAsi    A    G        0      0        2 
  15 chr15_60014570     AKia    A    G        0      0        2 
  15 chr15_60014570     AOna    A    G        0      0        2 
  15 chr15_60014570     ASom    A    G        0      0        2 
  15 chr15_60014570     HCab    A    G        0      0        2 
  15 chr15_60014570     HPrz    A    G      0.5      1        2 
  15 chr15_60014570     ZBoe    A    G        0      0        2 
  15 chr15_60014570     ZGre    A    G        0      0        2 
  15 chr15_60014570     ZHar    A    G        0      0        2 
  15 chr15_60014570   Sample    A    G        0      0        2 
  15 chr15_60015143     AAsi    C    T        0      0        2 
  15 chr15_60015143     AKia    C    T        0      0        2 
  15 chr15_60015143     AOna    C    T        0      0        2 
  15 chr15_60015143     ASom    C    T        0      0        2 
  15 chr15_60015143     HCab    C    T        0      0        2 
  15 chr15_60015143     HPrz    C    T        0      0        2 
  15 chr15_60015143     ZBoe    C    T      0.5      1        2 
  15 chr15_60015143     ZGre    C    T        0      0        2 
  15 chr15_60015143     ZHar    C    T        0      0        2 
  15 chr15_60015143   Sample    C    T        0      0        2 
  15 chr15_60015711     AAsi    C    A        0      0        2 
  15 chr15_60015711     AKia    C    A        0      0        2 
  15 chr15_60015711     AOna    C    A        0      0        2 
  15 chr15_60015711     ASom    C    A        0      0        2 
  15 chr15_60015711     HCab    C    A        1      2        2 
  15 chr15_60015711     HPrz    C    A        1      2        2 
  15 chr15_60015711     ZBoe    C    A        0      0        2 
  15 chr15_60015711     ZGre    C    A        0      0        2 
  15 chr15_60015711     ZHar    C    A        0      0        2 
  15 chr15_60015711   Sample    C    A        0      0        2 
  15 chr15_60017006     AAsi    G    A        1      2        2 
  15 chr15_60017006     AKia    G    A        0      0        2 
  15 chr15_60017006     AOna    G    A        0      0        2 
  15 chr15_60017006     ASom    G    A      0.5      1        2 
  15 chr15_60017006     HCab    G    A        0      0        2 
  15 chr15_60017006     HPrz    G    A        0      0        2 
  15 chr15_60017006     ZBoe    G    A        0      0        2 
  15 chr15_60017006     ZGre    G    A        0      0        2 
  15 chr15_60017006     ZHar    G    A        0      0        2 
  15 chr15_60017006   Sample    G    A        0      0        2 
  15 chr15_60017844     AAsi    C    A        0      0        2 
  15 chr15_60017844     AKia    C    A      0.5      1        2 
  15 chr15_60017844     AOna    C    A        0      0        2 
  15 chr15_60017844     ASom    C    A        0      0        2 
  15 chr15_60017844     HCab    C    A        0      0        2 
  15 chr15_60017844     HPrz    C    A        0      0        2 
  15 chr15_60017844     ZBoe    C    A        0      0        2 
  15 chr15_60017844     ZGre    C    A        0      0        2 
  15 chr15_60017844     ZHar    C    A        0      0        2 
  15 chr15_60017844   Sample    C    A        0      0        2 
  15 chr15_60027130     AAsi    C    A        0      0        2 
  15 chr15_60027130     AKia    C    A        0      0        2 
  15 chr15_60027130     AOna    C    A        0      0        2 
  15 chr15_60027130     ASom    C    A        0      0        2 
  15 chr15_60027130     HCab    C    A        1      2        2 
  15 chr15_60027130     HPrz    C    A        1      2        2 
  15 chr15_60027130     ZBoe    C    A        0      0        2 
  15 chr15_60027130     ZGre    C    A        0      0        2 
  15 chr15_60027130     ZHar    C    A        0      0        2 
  15 chr15_60027130   Sample    C    A        0      0        2 
  15 chr15_60027445     AAsi    G    A        0      0        2 
  15 chr15_60027445     AKia    G    A        0      0        2 
  15 chr15_60027445     AOna    G    A        0      0        2 
  15 chr15_60027445     ASom    G    A        0      0        2 
  15 chr15_60027445     HCab    G    A        0      0        2 
  15 chr15_60027445     HPrz    G    A        0      0        2 
  15 chr15_60027445     ZBoe    G    A        0      0        2 
  15 chr15_60027445     ZGre    G    A        0      0        2 
  15 chr15_60027445     ZHar    G    A      0.5      1        2 
  15 chr15_60027445   Sample    G    A        0      0        2 
  15 chr15_60030863     AAsi    C    A        0      0        2 
  15 chr15_60030863     AKia    C    A        0      0        2 
  15 chr15_60030863     AOna    C    A      0.5      1        2 
  15 chr15_60030863     ASom    C    A        0      0        2 
  15 chr15_60030863     HCab    C    A        0      0        2 
  15 chr15_60030863     HPrz    C    A        0      0        2 
  15 chr15_60030863     ZBoe    C    A        0      0        2 
  15 chr15_60030863     ZGre    C    A        0      0        2 
  15 chr15_60030863     ZHar    C    A        0      0        2 
  15 chr15_60030863   Sample    C    A        0      0        2 
  15 chr15_60039894     AAsi    C    T        0      0        2 
  15 chr15_60039894     AKia    C    T        0      0        2 
  15 chr15_60039894     AOna    C    T        0      0        2 
  15 chr15_60039894     ASom    C    T        0      0        2 
  15 chr15_60039894     HCab    C    T        0      0        2 
  15 chr15_60039894     HPrz    C    T        0      0        2 
  15 chr15_60039894     ZBoe    C    T        0      0        2 
  15 chr15_60039894     ZGre    C    T        0      0        2 
  15 chr15_60039894     ZHar    C    T        1      2        2 
  15 chr15_60039894   Sample    C    T        0      0        2 
  15 chr15_60040973     AAsi    T    C        0      0        2 
  15 chr15_60040973     AKia    T    C        0      0        2 
  15 chr15_60040973     AOna    T    C        0      0        2 
  15 chr15_60040973     ASom    T    C        0      0        2 
  15 chr15_60040973     HCab    T    C        1      2        2 
  15 chr15_60040973     HPrz    T    C        1      2        2 
  15 chr15_60040973     ZBoe    T    C        0      0        2 
  15 chr15_60040973     ZGre    T    C        0      0        2 
  15 chr15_60040973     ZHar    T    C        0      0        2 
  15 chr15_60040973   Sample    T    C        0      0        2 
  15 chr15_60041320     AAsi    C    T        0      0        2 
  15 chr15_60041320     AKia    C    T        1      2        2 
  15 chr15_60041320     AOna    C    T        1      2        2 
  15 chr15_60041320     ASom    C    T        0      0        2 
  15 chr15_60041320     HCab    C    T        0      0        2 
  15 chr15_60041320     HPrz    C    T        0      0        2 
  15 chr15_60041320     ZBoe    C    T        0      0        2 
  15 chr15_60041320     ZGre    C    T        0      0        2 
  15 chr15_60041320     ZHar    C    T        0      0        2 
  15 chr15_60041320   Sample    C    T        0      0        2 
  15 chr15_60041469     AAsi    T    C        0      0        2 
  15 chr15_60041469     AKia    T    C        0      0        2 
  15 chr15_60041469     AOna    T    C        0      0        2 
  15 chr15_60041469     ASom    T    C        1      2        2 
  15 chr15_60041469     HCab    T    C        0      0        2 
  15 chr15_60041469     HPrz    T    C        0      0        2 
  15 chr15_60041469     ZBoe    T    C        0      0        2 
  15 chr15_60041469     ZGre    T    C        0      0        2 
  15 chr15_60041469     ZHar    T    C        0      0        2 
  15 chr15_60041469   Sample    T    C        0      0        2 
  15 chr15_60041677     AAsi    T    C        0      0        2 
  15 chr15_60041677     AKia    T    C        0      0        2 
  15 chr15_60041677     AOna    T    C        0      0        2 
  15 chr15_60041677     ASom    T    C        0      0        2 
  15 chr15_60041677     HCab    T    C        0      0        2 
  15 chr15_60041677     HPrz    T    C        0      0        2 
  15 chr15_60041677     ZBoe    T    C        0      0        2 
  15 chr15_60041677     ZGre    T    C        0      0        2 
  15 chr15_60041677     ZHar    T    C        1      2        2 
  15 chr15_60041677   Sample    T    C        0      0        2 
  15 chr15_60041718     AAsi    G    A        0      0        2 
  15 chr15_60041718     AKia    G    A        0      0        2 
  15 chr15_60041718     AOna    G    A      0.5      1        2 
  15 chr15_60041718     ASom    G    A        0      0        2 
  15 chr15_60041718     HCab    G    A        0      0        2 
  15 chr15_60041718     HPrz    G    A        0      0        2 
  15 chr15_60041718     ZBoe    G    A        0      0        2 
  15 chr15_60041718     ZGre    G    A        0      0        2 
  15 chr15_60041718     ZHar    G    A        0      0        2 
  15 chr15_60041718   Sample    G    A        0      0        2 
  15 chr15_60045881     AAsi    T    C        0      0        2 
  15 chr15_60045881     AKia    T    C        0      0        2 
  15 chr15_60045881     AOna    T    C      0.5      1        2 
  15 chr15_60045881     ASom    T    C        0      0        2 
  15 chr15_60045881     HCab    T    C        0      0        2 
  15 chr15_60045881     HPrz    T    C        0      0        2 
  15 chr15_60045881     ZBoe    T    C        0      0        2 
  15 chr15_60045881     ZGre    T    C        0      0        2 
  15 chr15_60045881     ZHar    T    C        0      0        2 
  15 chr15_60045881   Sample    T    C        0      0        2 
  15 chr15_60046086     AAsi    A    C        0      0        2 
  15 chr15_60046086     AKia    A    C        0      0        2 
  15 chr15_60046086     AOna    A    C        0      0        2 
  15 chr15_60046086     ASom    A    C        0      0        2 
  15 chr15_60046086     HCab    A    C        1      2        2 
  15 chr15_60046086     HPrz    A    C        1      2        2 
  15 chr15_60046086     ZBoe    A    C        0      0        2 
  15 chr15_60046086     ZGre    A    C        0      0        2 
  15 chr15_60046086     ZHar    A    C        0      0        2 
  15 chr15_60046086   Sample    A    C        0      0        2 
  15 chr15_60051966     AAsi    T    C        0      0        2 
  15 chr15_60051966     AKia    T    C        0      0        2 
  15 chr15_60051966     AOna    T    C        0      0        2 
  15 chr15_60051966     ASom    T    C        0      0        2 
  15 chr15_60051966     HCab    T    C        1      2        2 
  15 chr15_60051966     HPrz    T    C        1      2        2 
  15 chr15_60051966     ZBoe    T    C        0      0        2 
  15 chr15_60051966     ZGre    T    C        0      0        2 
  15 chr15_60051966     ZHar    T    C        0      0        2 
  15 chr15_60051966   Sample    T    C        0      0        2 
  15 chr15_60054640     AAsi    T    C        0      0        2 
  15 chr15_60054640     AKia    T    C        0      0        2 
  15 chr15_60054640     AOna    T    C        0      0        2 
  15 chr15_60054640     ASom    T    C      0.5      1        2 
  15 chr15_60054640     HCab    T    C        0      0        2 
  15 chr15_60054640     HPrz    T    C        0      0        2 
  15 chr15_60054640     ZBoe    T    C        0      0        2 
  15 chr15_60054640     ZGre    T    C        0      0        2 
  15 chr15_60054640     ZHar    T    C        0      0        2 
  15 chr15_60054640   Sample    T    C        0      0        2 
  15 chr15_60055095     AAsi    T    C        0      0        2 
  15 chr15_60055095     AKia    T    C        0      0        2 
  15 chr15_60055095     AOna    T    C      0.5      1        2 
  15 chr15_60055095     ASom    T    C        0      0        2 
  15 chr15_60055095     HCab    T    C        0      0        2 
  15 chr15_60055095     HPrz    T    C        0      0        2 
  15 chr15_60055095     ZBoe    T    C        0      0        2 
  15 chr15_60055095     ZGre    T    C        0      0        2 
  15 chr15_60055095     ZHar    T    C        0      0        2 
  15 chr15_60055095   Sample    T    C        0      0        2 
  15 chr15_60055459     AAsi    G    A        0      0        2 
  15 chr15_60055459     AKia    G    A        1      2        2 
  15 chr15_60055459     AOna    G    A        1      2        2 
  15 chr15_60055459     ASom    G    A        0      0        2 
  15 chr15_60055459     HCab    G    A        1      2        2 
  15 chr15_60055459     HPrz    G    A        1      2        2 
  15 chr15_60055459     ZBoe    G    A        0      0        2 
  15 chr15_60055459     ZGre    G    A        0      0        2 
  15 chr15_60055459     ZHar    G    A        0      0        2 
  15 chr15_60055459   Sample    G    A        0      0        2 
  15 chr15_60058475     AAsi    C    A        0      0        2 
  15 chr15_60058475     AKia    C    A      0.5      1        2 
  15 chr15_60058475     AOna    C    A      0.5      1        2 
  15 chr15_60058475     ASom    C    A        0      0        2 
  15 chr15_60058475     HCab    C    A        0      0        2 
  15 chr15_60058475     HPrz    C    A        0      0        2 
  15 chr15_60058475     ZBoe    C    A        0      0        2 
  15 chr15_60058475     ZGre    C    A        1      2        2 
  15 chr15_60058475     ZHar    C    A        0      0        2 
  15 chr15_60058475   Sample    C    A        0      0        2 
  15 chr15_60069484     AAsi    A    G        0      0        2 
  15 chr15_60069484     AKia    A    G        0      0        2 
  15 chr15_60069484     AOna    A    G        0      0        2 
  15 chr15_60069484     ASom    A    G        0      0        2 
  15 chr15_60069484     HCab    A    G        1      2        2 
  15 chr15_60069484     HPrz    A    G        1      2        2 
  15 chr15_60069484     ZBoe    A    G        0      0        2 
  15 chr15_60069484     ZGre    A    G        0      0        2 
  15 chr15_60069484     ZHar    A    G        0      0        2 
  15 chr15_60069484   Sample    A    G        0      0        2 
  15 chr15_60069499     AAsi    A    C        0      0        2 
  15 chr15_60069499     AKia    A    C        0      0        2 
  15 chr15_60069499     AOna    A    C      0.5      1        2 
  15 chr15_60069499     ASom    A    C        0      0        2 
  15 chr15_60069499     HCab    A    C        0      0        2 
  15 chr15_60069499     HPrz    A    C        0      0        2 
  15 chr15_60069499     ZBoe    A    C        0      0        2 
  15 chr15_60069499     ZGre    A    C        0      0        2 
  15 chr15_60069499     ZHar    A    C        0      0        2 
  15 chr15_60069499   Sample    A    C        0      0        2 
  15 chr15_60073293     AAsi    G    A        0      0        2 
  15 chr15_60073293     AKia    G    A      0.5      1        2 
  15 chr15_60073293     AOna    G    A        1      2        2 
  15 chr15_60073293     ASom    G    A        0      0        2 
  15 chr15_60073293     HCab    G    A        0      0        2 
  15 chr15_60073293     HPrz    G    A        0      0        2 
  15 chr15_60073293     ZBoe    G    A        0      0        2 
  15 chr15_60073293     ZGre    G    A        0      0        2 
  15 chr15_60073293     ZHar    G    A        0      0        2 
  15 chr15_60073293   Sample    G    A        0      0        2 
  15 chr15_60081285     AAsi    G    A        0      0        2 
  15 chr15_60081285     AKia    G    A      0.5      1        2 
  15 chr15_60081285     AOna    G    A      0.5      1        2 
  15 chr15_60081285     ASom    G    A      0.5      1        2 
  15 chr15_60081285     HCab    G    A        0      0        2 
  15 chr15_60081285     HPrz    G    A        0      0        2 
  15 chr15_60081285     ZBoe    G    A        0      0        2 
  15 chr15_60081285     ZGre    G    A        1      2        2 
  15 chr15_60081285     ZHar    G    A        0      0        2 
  15 chr15_60081285   Sample    G    A        0      0        2 
  15 chr15_60081455     AAsi    A    G        0      0        2 
  15 chr15_60081455     AKia    A    G        0      0        2 
  15 chr15_60081455     AOna    A    G        0      0        2 
  15 chr15_60081455     ASom    A    G      0.5      1        2 
  15 chr15_60081455     HCab    A    G        0      0        2 
  15 chr15_60081455     HPrz    A    G        0      0        2 
  15 chr15_60081455     ZBoe    A    G        0      0        2 
  15 chr15_60081455     ZGre    A    G        0      0        2 
  15 chr15_60081455     ZHar    A    G        0      0        2 
  15 chr15_60081455   Sample    A    G        0      0        2 
  15 chr15_60086133     AAsi    A    G        0      0        2 
  15 chr15_60086133     AKia    A    G        0      0        2 
  15 chr15_60086133     AOna    A    G        0      0        2 
  15 chr15_60086133     ASom    A    G        0      0        2 
  15 chr15_60086133     HCab    A    G        0      0        2 
  15 chr15_60086133     HPrz    A    G        0      0        2 
  15 chr15_60086133     ZBoe    A    G      0.5      1        2 
  15 chr15_60086133     ZGre    A    G        0      0        2 
  15 chr15_60086133     ZHar    A    G        0      0        2 
  15 chr15_60086133   Sample    A    G        0      0        2 
  15 chr15_60089827     AAsi    A    G        0      0        2 
  15 chr15_60089827     AKia    A    G        0      0        2 
  15 chr15_60089827     AOna    A    G        0      0        2 
  15 chr15_60089827     ASom    A    G        0      0        2 
  15 chr15_60089827     HCab    A    G        1      2        2 
  15 chr15_60089827     HPrz    A    G        1      2        2 
  15 chr15_60089827     ZBoe    A    G        0      0        2 
  15 chr15_60089827     ZGre    A    G        0      0        2 
  15 chr15_60089827     ZHar    A    G        0      0        2 
  15 chr15_60089827   Sample    A    G        0      0        2 
  15 chr15_60091045     AAsi    G    A        0      0        2 
  15 chr15_60091045     AKia    G    A        0      0        2 
  15 chr15_60091045     AOna    G    A        0      0        2 
  15 chr15_60091045     ASom    G    A        0      0        2 
  15 chr15_60091045     HCab    G    A        1      2        2 
  15 chr15_60091045     HPrz    G    A        1      2        2 
  15 chr15_60091045     ZBoe    G    A        0      0        2 
  15 chr15_60091045     ZGre    G    A        0      0        2 
  15 chr15_60091045     ZHar    G    A        0      0        2 
  15 chr15_60091045   Sample    G    A        0      0        2 
  15 chr15_60096172     AAsi    G    C        0      0        2 
  15 chr15_60096172     AKia    G    C        0      0        2 
  15 chr15_60096172     AOna    G    C        0      0        2 
  15 chr15_60096172     ASom    G    C        0      0        2 
  15 chr15_60096172     HCab    G    C        0      0        2 
  15 chr15_60096172     HPrz    G    C        0      0        2 
  15 chr15_60096172     ZBoe    G    C        1      2        2 
  15 chr15_60096172     ZGre    G    C        0      0        2 
  15 chr15_60096172     ZHar    G    C        0      0        2 
  15 chr15_60096172   Sample    G    C        0      0        2 
  15 chr15_60100757     AAsi    A    G        0      0        2 
  15 chr15_60100757     AKia    A    G        0      0        2 
  15 chr15_60100757     AOna    A    G        0      0        2 
  15 chr15_60100757     ASom    A    G      0.5      1        2 
  15 chr15_60100757     HCab    A    G        0      0        2 
  15 chr15_60100757     HPrz    A    G        0      0        2 
  15 chr15_60100757     ZBoe    A    G        0      0        2 
  15 chr15_60100757     ZGre    A    G        0      0        2 
  15 chr15_60100757     ZHar    A    G        0      0        2 
  15 chr15_60100757   Sample    A    G        0      0        2 
  15 chr15_60104474     AAsi    A    G        0      0        2 
  15 chr15_60104474     AKia    A    G        0      0        2 
  15 chr15_60104474     AOna    A    G        0      0        2 
  15 chr15_60104474     ASom    A    G        0      0        2 
  15 chr15_60104474     HCab    A    G        1      2        2 
  15 chr15_60104474     HPrz    A    G        1      2        2 
  15 chr15_60104474     ZBoe    A    G        0      0        2 
  15 chr15_60104474     ZGre    A    G        0      0        2 
  15 chr15_60104474     ZHar    A    G        0      0        2 
  15 chr15_60104474   Sample    A    G        1      2        2 
  15 chr15_60109889     AAsi    T    C        0      0        2 
  15 chr15_60109889     AKia    T    C        0      0        2 
  15 chr15_60109889     AOna    T    C        0      0        2 
  15 chr15_60109889     ASom    T    C        0      0        2 
  15 chr15_60109889     HCab    T    C        1      2        2 
  15 chr15_60109889     HPrz    T    C        1      2        2 
  15 chr15_60109889     ZBoe    T    C        0      0        2 
  15 chr15_60109889     ZGre    T    C        0      0        2 
  15 chr15_60109889     ZHar    T    C        0      0        2 
  15 chr15_60109889   Sample    T    C        0      0        2 
  15 chr15_60114745     AAsi    A    G        0      0        2 
  15 chr15_60114745     AKia    A    G        0      0        2 
  15 chr15_60114745     AOna    A    G        0      0        2 
  15 chr15_60114745     ASom    A    G        0      0        2 
  15 chr15_60114745     HCab    A    G        1      2        2 
  15 chr15_60114745     HPrz    A    G        1      2        2 
  15 chr15_60114745     ZBoe    A    G        0      0        2 
  15 chr15_60114745     ZGre    A    G        0      0        2 
  15 chr15_60114745     ZHar    A    G        0      0        2 
  15 chr15_60114745   Sample    A    G        0      0        2 
  15 chr15_60118990     AAsi    T    A        0      0        2 
  15 chr15_60118990     AKia    T    A        0      0        2 
  15 chr15_60118990     AOna    T    A        0      0        2 
  15 chr15_60118990     ASom    T    A        0      0        2 
  15 chr15_60118990     HCab    T    A        1      2        2 
  15 chr15_60118990     HPrz    T    A        1      2        2 
  15 chr15_60118990     ZBoe    T    A        0      0        2 
  15 chr15_60118990     ZGre    T    A        0      0        2 
  15 chr15_60118990     ZHar    T    A        0      0        2 
  15 chr15_60118990   Sample    T    A        0      0        2 
  15 chr15_60120929     AAsi    G    A        0      0        2 
  15 chr15_60120929     AKia    G    A        0      0        2 
  15 chr15_60120929     AOna    G    A        0      0        2 
  15 chr15_60120929     ASom    G    A      0.5      1        2 
  15 chr15_60120929     HCab    G    A        0      0        2 
  15 chr15_60120929     HPrz    G    A        0      0        2 
  15 chr15_60120929     ZBoe    G    A        0      0        2 
  15 chr15_60120929     ZGre    G    A        0      0        2 
  15 chr15_60120929     ZHar    G    A        0      0        2 
  15 chr15_60120929   Sample    G    A        0      0        2 
  15 chr15_60123045     AAsi    C    T        0      0        2 
  15 chr15_60123045     AKia    C    T        0      0        2 
  15 chr15_60123045     AOna    C    T        0      0        2 
  15 chr15_60123045     ASom    C    T        0      0        2 
  15 chr15_60123045     HCab    C    T        1      2        2 
  15 chr15_60123045     HPrz    C    T        1      2        2 
  15 chr15_60123045     ZBoe    C    T        0      0        2 
  15 chr15_60123045     ZGre    C    T        0      0        2 
  15 chr15_60123045     ZHar    C    T        0      0        2 
  15 chr15_60123045   Sample    C    T        0      0        2 
  15 chr15_60129342     AAsi    G    A        0      0        2 
  15 chr15_60129342     AKia    G    A        0      0        2 
  15 chr15_60129342     AOna    G    A        0      0        2 
  15 chr15_60129342     ASom    G    A        0      0        2 
  15 chr15_60129342     HCab    G    A        1      2        2 
  15 chr15_60129342     HPrz    G    A        1      2        2 
  15 chr15_60129342     ZBoe    G    A        0      0        2 
  15 chr15_60129342     ZGre    G    A        0      0        2 
  15 chr15_60129342     ZHar    G    A        0      0        2 
  15 chr15_60129342   Sample    G    A        0      0        2 
  15 chr15_60137312     AAsi    C    T        0      0        2 
  15 chr15_60137312     AKia    C    T        0      0        2 
  15 chr15_60137312     AOna    C    T        0      0        2 
  15 chr15_60137312     ASom    C    T        0      0        2 
  15 chr15_60137312     HCab    C    T        0      0        2 
  15 chr15_60137312     HPrz    C    T        0      0        2 
  15 chr15_60137312     ZBoe    C    T        0      0        2 
  15 chr15_60137312     ZGre    C    T        0      0        2 
  15 chr15_60137312     ZHar    C    T        1      2        2 
  15 chr15_60137312   Sample    C    T        0      0        2 
  15 chr15_60144252     AAsi    A    G        0      0        2 
  15 chr15_60144252     AKia    A    G        0      0        2 
  15 chr15_60144252     AOna    A    G        0      0        2 
  15 chr15_60144252     ASom    A    G        0      0        2 
  15 chr15_60144252     HCab    A    G      0.5      1        2 
  15 chr15_60144252     HPrz    A    G        0      0        2 
  15 chr15_60144252     ZBoe    A    G        0      0        2 
  15 chr15_60144252     ZGre    A    G        0      0        2 
  15 chr15_60144252     ZHar    A    G      0.5      1        2 
  15 chr15_60144252   Sample    A    G        0      0        2 
  15 chr15_60144957     AAsi    C    T        0      0        2 
  15 chr15_60144957     AKia    C    T        0      0        2 
  15 chr15_60144957     AOna    C    T        0      0        2 
  15 chr15_60144957     ASom    C    T        0      0        2 
  15 chr15_60144957     HCab    C    T        0      0        2 
  15 chr15_60144957     HPrz    C    T        0      0        2 
  15 chr15_60144957     ZBoe    C    T        0      0        2 
  15 chr15_60144957     ZGre    C    T        0      0        2 
  15 chr15_60144957     ZHar    C    T        1      2        2 
  15 chr15_60144957   Sample    C    T        0      0        2 
  15 chr15_60153811     AAsi    A    G        0      0        2 
  15 chr15_60153811     AKia    A    G        0      0        2 
  15 chr15_60153811     AOna    A    G        0      0        2 
  15 chr15_60153811     ASom    A    G        0      0        2 
  15 chr15_60153811     HCab    A    G        1      2        2 
  15 chr15_60153811     HPrz    A    G        1      2        2 
  15 chr15_60153811     ZBoe    A    G        0      0        2 
  15 chr15_60153811     ZGre    A    G        0      0        2 
  15 chr15_60153811     ZHar    A    G        0      0        2 
  15 chr15_60153811   Sample    A    G        0      0        2 
  15 chr15_60154637     AAsi    G    C        0      0        2 
  15 chr15_60154637     AKia    G    C        0      0        2 
  15 chr15_60154637     AOna    G    C        0      0        2 
  15 chr15_60154637     ASom    G    C        0      0        2 
  15 chr15_60154637     HCab    G    C        1      2        2 
  15 chr15_60154637     HPrz    G    C        1      2        2 
  15 chr15_60154637     ZBoe    G    C        0      0        2 
  15 chr15_60154637     ZGre    G    C        0      0        2 
  15 chr15_60154637     ZHar    G    C        0      0        2 
  15 chr15_60154637   Sample    G    C        0      0        2 
  15 chr15_60157399     AAsi    T    C        0      0        2 
  15 chr15_60157399     AKia    T    C        0      0        2 
  15 chr15_60157399     AOna    T    C        0      0        2 
  15 chr15_60157399     ASom    T    C        0      0        2 
  15 chr15_60157399     HCab    T    C      0.5      1        2 
  15 chr15_60157399     HPrz    T    C        0      0        2 
  15 chr15_60157399     ZBoe    T    C        0      0        2 
  15 chr15_60157399     ZGre    T    C        0      0        2 
  15 chr15_60157399     ZHar    T    C        0      0        2 
  15 chr15_60157399   Sample    T    C        0      0        2 
  15 chr15_60160100     AAsi    T    C        0      0        2 
  15 chr15_60160100     AKia    T    C        0      0        2 
  15 chr15_60160100     AOna    T    C        0      0        2 
  15 chr15_60160100     ASom    T    C        0      0        2 
  15 chr15_60160100     HCab    T    C      0.5      1        2 
  15 chr15_60160100     HPrz    T    C        0      0        2 
  15 chr15_60160100     ZBoe    T    C        0      0        2 
  15 chr15_60160100     ZGre    T    C        0      0        2 
  15 chr15_60160100     ZHar    T    C        0      0        2 
  15 chr15_60160100   Sample    T    C        0      0        2 
  15 chr15_60160850     AAsi    A    G        0      0        2 
  15 chr15_60160850     AKia    A    G      0.5      1        2 
  15 chr15_60160850     AOna    A    G        0      0        2 
  15 chr15_60160850     ASom    A    G        0      0        2 
  15 chr15_60160850     HCab    A    G        0      0        2 
  15 chr15_60160850     HPrz    A    G        0      0        2 
  15 chr15_60160850     ZBoe    A    G        0      0        2 
  15 chr15_60160850     ZGre    A    G        0      0        2 
  15 chr15_60160850     ZHar    A    G        0      0        2 
  15 chr15_60160850   Sample    A    G        0      0        2 
  15 chr15_60161097     AAsi    G    C        0      0        2 
  15 chr15_60161097     AKia    G    C        0      0        2 
  15 chr15_60161097     AOna    G    C        0      0        2 
  15 chr15_60161097     ASom    G    C        0      0        2 
  15 chr15_60161097     HCab    G    C        1      2        2 
  15 chr15_60161097     HPrz    G    C        1      2        2 
  15 chr15_60161097     ZBoe    G    C        0      0        2 
  15 chr15_60161097     ZGre    G    C        0      0        2 
  15 chr15_60161097     ZHar    G    C        0      0        2 
  15 chr15_60161097   Sample    G    C        0      0        2 
  15 chr15_60162415     AAsi    A    C        0      0        2 
  15 chr15_60162415     AKia    A    C        0      0        2 
  15 chr15_60162415     AOna    A    C        0      0        2 
  15 chr15_60162415     ASom    A    C        0      0        2 
  15 chr15_60162415     HCab    A    C        1      2        2 
  15 chr15_60162415     HPrz    A    C        1      2        2 
  15 chr15_60162415     ZBoe    A    C        0      0        2 
  15 chr15_60162415     ZGre    A    C        0      0        2 
  15 chr15_60162415     ZHar    A    C        0      0        2 
  15 chr15_60162415   Sample    A    C        0      0        2 
  15 chr15_60164503     AAsi    A    C        0      0        2 
  15 chr15_60164503     AKia    A    C        0      0        2 
  15 chr15_60164503     AOna    A    C        0      0        2 
  15 chr15_60164503     ASom    A    C        0      0        2 
  15 chr15_60164503     HCab    A    C        0      0        2 
  15 chr15_60164503     HPrz    A    C        0      0        2 
  15 chr15_60164503     ZBoe    A    C        0      0        2 
  15 chr15_60164503     ZGre    A    C        1      2        2 
  15 chr15_60164503     ZHar    A    C        0      0        2 
  15 chr15_60164503   Sample    A    C        0      0        2 
  15 chr15_60165439     AAsi    G    C        0      0        2 
  15 chr15_60165439     AKia    G    C        0      0        2 
  15 chr15_60165439     AOna    G    C        0      0        2 
  15 chr15_60165439     ASom    G    C        0      0        2 
  15 chr15_60165439     HCab    G    C        1      2        2 
  15 chr15_60165439     HPrz    G    C        1      2        2 
  15 chr15_60165439     ZBoe    G    C        0      0        2 
  15 chr15_60165439     ZGre    G    C        0      0        2 
  15 chr15_60165439     ZHar    G    C        0      0        2 
  15 chr15_60165439   Sample    G    C        0      0        2 
  15 chr15_60168353     AAsi    G    C        0      0        2 
  15 chr15_60168353     AKia    G    C        0      0        2 
  15 chr15_60168353     AOna    G    C        0      0        2 
  15 chr15_60168353     ASom    G    C        0      0        2 
  15 chr15_60168353     HCab    G    C        0      0        2 
  15 chr15_60168353     HPrz    G    C        0      0        2 
  15 chr15_60168353     ZBoe    G    C      0.5      1        2 
  15 chr15_60168353     ZGre    G    C        0      0        2 
  15 chr15_60168353     ZHar    G    C        0      0        2 
  15 chr15_60168353   Sample    G    C        0      0        2 
  15 chr15_60168592     AAsi    C    T        0      0        2 
  15 chr15_60168592     AKia    C    T        0      0        2 
  15 chr15_60168592     AOna    C    T        0      0        2 
  15 chr15_60168592     ASom    C    T        0      0        2 
  15 chr15_60168592     HCab    C    T      0.5      1        2 
  15 chr15_60168592     HPrz    C    T      0.5      1        2 
  15 chr15_60168592     ZBoe    C    T        0      0        2 
  15 chr15_60168592     ZGre    C    T        0      0        2 
  15 chr15_60168592     ZHar    C    T        0      0        2 
  15 chr15_60168592   Sample    C    T        0      0        2 
  15 chr15_60171701     AAsi    G    A        0      0        2 
  15 chr15_60171701     AKia    G    A        0      0        2 
  15 chr15_60171701     AOna    G    A        0      0        2 
  15 chr15_60171701     ASom    G    A        0      0        2 
  15 chr15_60171701     HCab    G    A        0      0        2 
  15 chr15_60171701     HPrz    G    A        0      0        2 
  15 chr15_60171701     ZBoe    G    A        1      2        2 
  15 chr15_60171701     ZGre    G    A        0      0        2 
  15 chr15_60171701     ZHar    G    A        0      0        2 
  15 chr15_60171701   Sample    G    A        0      0        2 
  15 chr15_60176329     AAsi    G    T        0      0        2 
  15 chr15_60176329     AKia    G    T        0      0        2 
  15 chr15_60176329     AOna    G    T      0.5      1        2 
  15 chr15_60176329     ASom    G    T        0      0        2 
  15 chr15_60176329     HCab    G    T        0      0        2 
  15 chr15_60176329     HPrz    G    T        0      0        2 
  15 chr15_60176329     ZBoe    G    T        0      0        2 
  15 chr15_60176329     ZGre    G    T        0      0        2 
  15 chr15_60176329     ZHar    G    T        0      0        2 
  15 chr15_60176329   Sample    G    T        0      0        2 
  15 chr15_60176556     AAsi    A    G        0      0        2 
  15 chr15_60176556     AKia    A    G        0      0        2 
  15 chr15_60176556     AOna    A    G      0.5      1        2 
  15 chr15_60176556     ASom    A    G        0      0        2 
  15 chr15_60176556     HCab    A    G        0      0        2 
  15 chr15_60176556     HPrz    A    G        0      0        2 
  15 chr15_60176556     ZBoe    A    G        0      0        2 
  15 chr15_60176556     ZGre    A    G        0      0        2 
  15 chr15_60176556     ZHar    A    G        0      0        2 
  15 chr15_60176556   Sample    A    G        0      0        2 
  15 chr15_60177191     AAsi    G    C        0      0        2 
  15 chr15_60177191     AKia    G    C        0      0        2 
  15 chr15_60177191     AOna    G    C        0      0        2 
  15 chr15_60177191     ASom    G    C        0      0        2 
  15 chr15_60177191     HCab    G    C      0.5      1        2 
  15 chr15_60177191     HPrz    G    C        0      0        2 
  15 chr15_60177191     ZBoe    G    C        0      0        2 
  15 chr15_60177191     ZGre    G    C        0      0        2 
  15 chr15_60177191     ZHar    G    C        0      0        2 
  15 chr15_60177191   Sample    G    C        0      0        2 
  15 chr15_60181284     AAsi    A    G        0      0        2 
  15 chr15_60181284     AKia    A    G        0      0        2 
  15 chr15_60181284     AOna    A    G        0      0        2 
  15 chr15_60181284     ASom    A    G        0      0        2 
  15 chr15_60181284     HCab    A    G        0      0        2 
  15 chr15_60181284     HPrz    A    G        1      2        2 
  15 chr15_60181284     ZBoe    A    G        0      0        2 
  15 chr15_60181284     ZGre    A    G        0      0        2 
  15 chr15_60181284     ZHar    A    G        0      0        2 
  15 chr15_60181284   Sample    A    G        0      0        2 
  15 chr15_60191924     AAsi    A    T        0      0        2 
  15 chr15_60191924     AKia    A    T        0      0        2 
  15 chr15_60191924     AOna    A    T        0      0        2 
  15 chr15_60191924     ASom    A    T        0      0        2 
  15 chr15_60191924     HCab    A    T      0.5      1        2 
  15 chr15_60191924     HPrz    A    T        0      0        2 
  15 chr15_60191924     ZBoe    A    T        0      0        2 
  15 chr15_60191924     ZGre    A    T        0      0        2 
  15 chr15_60191924     ZHar    A    T        0      0        2 
  15 chr15_60191924   Sample    A    T        0      0        2 
  15 chr15_60192535     AAsi    C    T        0      0        2 
  15 chr15_60192535     AKia    C    T        1      2        2 
  15 chr15_60192535     AOna    C    T        0      0        2 
  15 chr15_60192535     ASom    C    T        0      0        2 
  15 chr15_60192535     HCab    C    T        0      0        2 
  15 chr15_60192535     HPrz    C    T        0      0        2 
  15 chr15_60192535     ZBoe    C    T        0      0        2 
  15 chr15_60192535     ZGre    C    T        0      0        2 
  15 chr15_60192535     ZHar    C    T        0      0        2 
  15 chr15_60192535   Sample    C    T        0      0        2 
  15 chr15_60197249     AAsi    C    T        0      0        2 
  15 chr15_60197249     AKia    C    T        0      0        2 
  15 chr15_60197249     AOna    C    T        0      0        2 
  15 chr15_60197249     ASom    C    T        0      0        2 
  15 chr15_60197249     HCab    C    T        0      0        2 
  15 chr15_60197249     HPrz    C    T        0      0        2 
  15 chr15_60197249     ZBoe    C    T      0.5      1        2 
  15 chr15_60197249     ZGre    C    T        0      0        2 
  15 chr15_60197249     ZHar    C    T        0      0        2 
  15 chr15_60197249   Sample    C    T        0      0        2 
  15 chr15_60205110     AAsi    C    G        0      0        2 
  15 chr15_60205110     AKia    C    G        0      0        2 
  15 chr15_60205110     AOna    C    G      0.5      1        2 
  15 chr15_60205110     ASom    C    G        0      0        2 
  15 chr15_60205110     HCab    C    G        0      0        2 
  15 chr15_60205110     HPrz    C    G        0      0        2 
  15 chr15_60205110     ZBoe    C    G        0      0        2 
  15 chr15_60205110     ZGre    C    G        0      0        2 
  15 chr15_60205110     ZHar    C    G        0      0        2 
  15 chr15_60205110   Sample    C    G        0      0        2 
  15 chr15_60209294     AAsi    C    A        0      0        2 
  15 chr15_60209294     AKia    C    A      0.5      1        2 
  15 chr15_60209294     AOna    C    A        0      0        2 
  15 chr15_60209294     ASom    C    A        0      0        2 
  15 chr15_60209294     HCab    C    A        0      0        2 
  15 chr15_60209294     HPrz    C    A        0      0        2 
  15 chr15_60209294     ZBoe    C    A        0      0        2 
  15 chr15_60209294     ZGre    C    A        0      0        2 
  15 chr15_60209294     ZHar    C    A        0      0        2 
  15 chr15_60209294   Sample    C    A        0      0        2 
  15 chr15_60212279     AAsi    T    C        0      0        2 
  15 chr15_60212279     AKia    T    C        0      0        2 
  15 chr15_60212279     AOna    T    C        0      0        2 
  15 chr15_60212279     ASom    T    C        0      0        2 
  15 chr15_60212279     HCab    T    C        1      2        2 
  15 chr15_60212279     HPrz    T    C        1      2        2 
  15 chr15_60212279     ZBoe    T    C        0      0        2 
  15 chr15_60212279     ZGre    T    C        0      0        2 
  15 chr15_60212279     ZHar    T    C        0      0        2 
  15 chr15_60212279   Sample    T    C        0      0        2 
  15 chr15_60215051     AAsi    C    T        0      0        2 
  15 chr15_60215051     AKia    C    T        0      0        2 
  15 chr15_60215051     AOna    C    T        0      0        2 
  15 chr15_60215051     ASom    C    T        0      0        2 
  15 chr15_60215051     HCab    C    T        0      0        2 
  15 chr15_60215051     HPrz    C    T        0      0        2 
  15 chr15_60215051     ZBoe    C    T        0      0        2 
  15 chr15_60215051     ZGre    C    T        0      0        2 
  15 chr15_60215051     ZHar    C    T      0.5      1        2 
  15 chr15_60215051   Sample    C    T        0      0        2 
  15 chr15_60220814     AAsi    C    T        0      0        2 
  15 chr15_60220814     AKia    C    T        0      0        2 
  15 chr15_60220814     AOna    C    T        0      0        2 
  15 chr15_60220814     ASom    C    T        0      0        2 
  15 chr15_60220814     HCab    C    T        0      0        2 
  15 chr15_60220814     HPrz    C    T        1      2        2 
  15 chr15_60220814     ZBoe    C    T        0      0        2 
  15 chr15_60220814     ZGre    C    T        0      0        2 
  15 chr15_60220814     ZHar    C    T      0.5      1        2 
  15 chr15_60220814   Sample    C    T        0      0        2 
  15 chr15_60245482     AAsi    T    C        0      0        2 
  15 chr15_60245482     AKia    T    C        0      0        2 
  15 chr15_60245482     AOna    T    C        0      0        2 
  15 chr15_60245482     ASom    T    C        0      0        2 
  15 chr15_60245482     HCab    T    C        0      0        2 
  15 chr15_60245482     HPrz    T    C        0      0        2 
  15 chr15_60245482     ZBoe    T    C        1      2        2 
  15 chr15_60245482     ZGre    T    C        0      0        2 
  15 chr15_60245482     ZHar    T    C        0      0        2 
  15 chr15_60245482   Sample    T    C        0      0        2 
  15 chr15_60246713     AAsi    T    C        0      0        2 
  15 chr15_60246713     AKia    T    C        0      0        2 
  15 chr15_60246713     AOna    T    C        0      0        2 
  15 chr15_60246713     ASom    T    C        0      0        2 
  15 chr15_60246713     HCab    T    C        0      0        2 
  15 chr15_60246713     HPrz    T    C        0      0        2 
  15 chr15_60246713     ZBoe    T    C        0      0        2 
  15 chr15_60246713     ZGre    T    C        0      0        2 
  15 chr15_60246713     ZHar    T    C      0.5      1        2 
  15 chr15_60246713   Sample    T    C        0      0        2 
  15 chr15_60253280     AAsi    C    G        0      0        2 
  15 chr15_60253280     AKia    C    G        0      0        2 
  15 chr15_60253280     AOna    C    G        0      0        2 
  15 chr15_60253280     ASom    C    G        1      2        2 
  15 chr15_60253280     HCab    C    G        0      0        2 
  15 chr15_60253280     HPrz    C    G        0      0        2 
  15 chr15_60253280     ZBoe    C    G        0      0        2 
  15 chr15_60253280     ZGre    C    G        0      0        2 
  15 chr15_60253280     ZHar    C    G        0      0        2 
  15 chr15_60253280   Sample    C    G        0      0        2 
  15 chr15_60259271     AAsi    G    A        0      0        2 
  15 chr15_60259271     AKia    G    A        0      0        2 
  15 chr15_60259271     AOna    G    A        0      0        2 
  15 chr15_60259271     ASom    G    A        0      0        2 
  15 chr15_60259271     HCab    G    A        0      0        2 
  15 chr15_60259271     HPrz    G    A        0      0        2 
  15 chr15_60259271     ZBoe    G    A      0.5      1        2 
  15 chr15_60259271     ZGre    G    A        0      0        2 
  15 chr15_60259271     ZHar    G    A        0      0        2 
  15 chr15_60259271   Sample    G    A        0      0        2 
  15 chr15_60259611     AAsi    C    T        0      0        2 
  15 chr15_60259611     AKia    C    T        0      0        2 
  15 chr15_60259611     AOna    C    T      0.5      1        2 
  15 chr15_60259611     ASom    C    T        0      0        2 
  15 chr15_60259611     HCab    C    T        0      0        2 
  15 chr15_60259611     HPrz    C    T        0      0        2 
  15 chr15_60259611     ZBoe    C    T        0      0        2 
  15 chr15_60259611     ZGre    C    T        0      0        2 
  15 chr15_60259611     ZHar    C    T        0      0        2 
  15 chr15_60259611   Sample    C    T        0      0        2 
  15 chr15_60260454     AAsi    T    C        0      0        2 
  15 chr15_60260454     AKia    T    C        1      2        2 
  15 chr15_60260454     AOna    T    C        1      2        2 
  15 chr15_60260454     ASom    T    C        0      0        2 
  15 chr15_60260454     HCab    T    C        0      0        2 
  15 chr15_60260454     HPrz    T    C        0      0        2 
  15 chr15_60260454     ZBoe    T    C        0      0        2 
  15 chr15_60260454     ZGre    T    C        0      0        2 
  15 chr15_60260454     ZHar    T    C        0      0        2 
  15 chr15_60260454   Sample    T    C        0      0        2 
  15 chr15_60260965     AAsi    C    T        0      0        2 
  15 chr15_60260965     AKia    C    T        0      0        2 
  15 chr15_60260965     AOna    C    T        0      0        2 
  15 chr15_60260965     ASom    C    T        0      0        2 
  15 chr15_60260965     HCab    C    T        0      0        2 
  15 chr15_60260965     HPrz    C    T        0      0        2 
  15 chr15_60260965     ZBoe    C    T        0      0        2 
  15 chr15_60260965     ZGre    C    T        1      2        2 
  15 chr15_60260965     ZHar    C    T        0      0        2 
  15 chr15_60260965   Sample    C    T        0      0        2 
  15 chr15_60268661     AAsi    C    T        0      0        2 
  15 chr15_60268661     AKia    C    T        0      0        2 
  15 chr15_60268661     AOna    C    T        0      0        2 
  15 chr15_60268661     ASom    C    T        0      0        2 
  15 chr15_60268661     HCab    C    T        1      2        2 
  15 chr15_60268661     HPrz    C    T        1      2        2 
  15 chr15_60268661     ZBoe    C    T        0      0        2 
  15 chr15_60268661     ZGre    C    T        0      0        2 
  15 chr15_60268661     ZHar    C    T        0      0        2 
  15 chr15_60268661   Sample    C    T        0      0        2 
  15 chr15_60270257     AAsi    A    G        0      0        2 
  15 chr15_60270257     AKia    A    G        0      0        2 
  15 chr15_60270257     AOna    A    G        0      0        2 
  15 chr15_60270257     ASom    A    G      0.5      1        2 
  15 chr15_60270257     HCab    A    G        0      0        2 
  15 chr15_60270257     HPrz    A    G        0      0        2 
  15 chr15_60270257     ZBoe    A    G        0      0        2 
  15 chr15_60270257     ZGre    A    G        0      0        2 
  15 chr15_60270257     ZHar    A    G        0      0        2 
  15 chr15_60270257   Sample    A    G        0      0        2 
  15 chr15_60272628     AAsi    G    A        1      2        2 
  15 chr15_60272628     AKia    G    A        1      2        2 
  15 chr15_60272628     AOna    G    A      0.5      1        2 
  15 chr15_60272628     ASom    G    A        1      2        2 
  15 chr15_60272628     HCab    G    A        0      0        2 
  15 chr15_60272628     HPrz    G    A        0      0        2 
  15 chr15_60272628     ZBoe    G    A        0      0        2 
  15 chr15_60272628     ZGre    G    A        0      0        2 
  15 chr15_60272628     ZHar    G    A        0      0        2 
  15 chr15_60272628   Sample    G    A        1      2        2 
  15 chr15_60277592     AAsi    A    G        0      0        2 
  15 chr15_60277592     AKia    A    G      0.5      1        2 
  15 chr15_60277592     AOna    A    G        0      0        2 
  15 chr15_60277592     ASom    A    G        0      0        2 
  15 chr15_60277592     HCab    A    G        0      0        2 
  15 chr15_60277592     HPrz    A    G        0      0        2 
  15 chr15_60277592     ZBoe    A    G        0      0        2 
  15 chr15_60277592     ZGre    A    G        0      0        2 
  15 chr15_60277592     ZHar    A    G      0.5      1        2 
  15 chr15_60277592   Sample    A    G        0      0        2 
  15 chr15_60281672     AAsi    C    T        0      0        2 
  15 chr15_60281672     AKia    C    T        0      0        2 
  15 chr15_60281672     AOna    C    T        0      0        2 
  15 chr15_60281672     ASom    C    T        0      0        2 
  15 chr15_60281672     HCab    C    T        0      0        2 
  15 chr15_60281672     HPrz    C    T        0      0        2 
  15 chr15_60281672     ZBoe    C    T      0.5      1        2 
  15 chr15_60281672     ZGre    C    T        0      0        2 
  15 chr15_60281672     ZHar    C    T        0      0        2 
  15 chr15_60281672   Sample    C    T        0      0        2 
  15 chr15_60285039     AAsi    C    A        0      0        2 
  15 chr15_60285039     AKia    C    A        0      0        2 
  15 chr15_60285039     AOna    C    A        0      0        2 
  15 chr15_60285039     ASom    C    A        0      0        2 
  15 chr15_60285039     HCab    C    A        1      2        2 
  15 chr15_60285039     HPrz    C    A        1      2        2 
  15 chr15_60285039     ZBoe    C    A        0      0        2 
  15 chr15_60285039     ZGre    C    A        0      0        2 
  15 chr15_60285039     ZHar    C    A        0      0        2 
  15 chr15_60285039   Sample    C    A        0      0        2 
  15 chr15_60285432     AAsi    T    C        0      0        2 
  15 chr15_60285432     AKia    T    C        0      0        2 
  15 chr15_60285432     AOna    T    C        0      0        2 
  15 chr15_60285432     ASom    T    C        0      0        2 
  15 chr15_60285432     HCab    T    C        0      0        2 
  15 chr15_60285432     HPrz    T    C        0      0        2 
  15 chr15_60285432     ZBoe    T    C        1      2        2 
  15 chr15_60285432     ZGre    T    C        1      2        2 
  15 chr15_60285432     ZHar    T    C        1      2        2 
  15 chr15_60285432   Sample    T    C        0      0        2 
  15 chr15_60288046     AAsi    C    T        0      0        2 
  15 chr15_60288046     AKia    C    T        0      0        2 
  15 chr15_60288046     AOna    C    T      0.5      1        2 
  15 chr15_60288046     ASom    C    T        0      0        2 
  15 chr15_60288046     HCab    C    T        0      0        2 
  15 chr15_60288046     HPrz    C    T        0      0        2 
  15 chr15_60288046     ZBoe    C    T        0      0        2 
  15 chr15_60288046     ZGre    C    T        0      0        2 
  15 chr15_60288046     ZHar    C    T        0      0        2 
  15 chr15_60288046   Sample    C    T        0      0        2 
  15 chr15_60288961     AAsi    C    T        0      0        2 
  15 chr15_60288961     AKia    C    T        0      0        2 
  15 chr15_60288961     AOna    C    T        0      0        2 
  15 chr15_60288961     ASom    C    T        0      0        2 
  15 chr15_60288961     HCab    C    T        0      0        2 
  15 chr15_60288961     HPrz    C    T        0      0        2 
  15 chr15_60288961     ZBoe    C    T      0.5      1        2 
  15 chr15_60288961     ZGre    C    T        0      0        2 
  15 chr15_60288961     ZHar    C    T        0      0        2 
  15 chr15_60288961   Sample    C    T        0      0        2 
  15 chr15_60289791     AAsi    G    C      0.5      1        2 
  15 chr15_60289791     AKia    G    C        0      0        2 
  15 chr15_60289791     AOna    G    C        0      0        2 
  15 chr15_60289791     ASom    G    C        0      0        2 
  15 chr15_60289791     HCab    G    C        0      0        2 
  15 chr15_60289791     HPrz    G    C        0      0        2 
  15 chr15_60289791     ZBoe    G    C        0      0        2 
  15 chr15_60289791     ZGre    G    C        0      0        2 
  15 chr15_60289791     ZHar    G    C        0      0        2 
  15 chr15_60289791   Sample    G    C        0      0        2 
  15 chr15_60305423     AAsi    T    C        0      0        2 
  15 chr15_60305423     AKia    T    C        0      0        2 
  15 chr15_60305423     AOna    T    C        0      0        2 
  15 chr15_60305423     ASom    T    C        0      0        2 
  15 chr15_60305423     HCab    T    C        0      0        2 
  15 chr15_60305423     HPrz    T    C        0      0        2 
  15 chr15_60305423     ZBoe    T    C        0      0        2 
  15 chr15_60305423     ZGre    T    C        0      0        2 
  15 chr15_60305423     ZHar    T    C      0.5      1        2 
  15 chr15_60305423   Sample    T    C        0      0        2 
  15 chr15_60318278     AAsi    G    T        0      0        2 
  15 chr15_60318278     AKia    G    T        0      0        2 
  15 chr15_60318278     AOna    G    T        0      0        2 
  15 chr15_60318278     ASom    G    T        0      0        2 
  15 chr15_60318278     HCab    G    T        0      0        2 
  15 chr15_60318278     HPrz    G    T        0      0        2 
  15 chr15_60318278     ZBoe    G    T      0.5      1        2 
  15 chr15_60318278     ZGre    G    T        0      0        2 
  15 chr15_60318278     ZHar    G    T        0      0        2 
  15 chr15_60318278   Sample    G    T        0      0        2 
  15 chr15_60321512     AAsi    A    G        0      0        2 
  15 chr15_60321512     AKia    A    G        0      0        2 
  15 chr15_60321512     AOna    A    G        0      0        2 
  15 chr15_60321512     ASom    A    G        0      0        2 
  15 chr15_60321512     HCab    A    G        1      2        2 
  15 chr15_60321512     HPrz    A    G        1      2        2 
  15 chr15_60321512     ZBoe    A    G        0      0        2 
  15 chr15_60321512     ZGre    A    G        0      0        2 
  15 chr15_60321512     ZHar    A    G        1      2        2 
  15 chr15_60321512   Sample    A    G        0      0        2 
  15 chr15_60333182     AAsi    T    C      0.5      1        2 
  15 chr15_60333182     AKia    T    C        0      0        2 
  15 chr15_60333182     AOna    T    C        0      0        2 
  15 chr15_60333182     ASom    T    C        0      0        2 
  15 chr15_60333182     HCab    T    C        0      0        2 
  15 chr15_60333182     HPrz    T    C        0      0        2 
  15 chr15_60333182     ZBoe    T    C        0      0        2 
  15 chr15_60333182     ZGre    T    C        0      0        2 
  15 chr15_60333182     ZHar    T    C        0      0        2 
  15 chr15_60333182   Sample    T    C        0      0        2 
  15 chr15_60342035     AAsi    G    T        0      0        2 
  15 chr15_60342035     AKia    G    T        0      0        2 
  15 chr15_60342035     AOna    G    T      0.5      1        2 
  15 chr15_60342035     ASom    G    T        0      0        2 
  15 chr15_60342035     HCab    G    T        0      0        2 
  15 chr15_60342035     HPrz    G    T        0      0        2 
  15 chr15_60342035     ZBoe    G    T        0      0        2 
  15 chr15_60342035     ZGre    G    T        0      0        2 
  15 chr15_60342035     ZHar    G    T        0      0        2 
  15 chr15_60342035   Sample    G    T        0      0        2 
  15 chr15_60342107     AAsi    C    T        0      0        2 
  15 chr15_60342107     AKia    C    T        0      0        2 
  15 chr15_60342107     AOna    C    T        0      0        2 
  15 chr15_60342107     ASom    C    T        0      0        2 
  15 chr15_60342107     HCab    C    T        1      2        2 
  15 chr15_60342107     HPrz    C    T        1      2        2 
  15 chr15_60342107     ZBoe    C    T        0      0        2 
  15 chr15_60342107     ZGre    C    T        0      0        2 
  15 chr15_60342107     ZHar    C    T        0      0        2 
  15 chr15_60342107   Sample    C    T        0      0        2 
  15 chr15_60342211     AAsi    T    C        0      0        2 
  15 chr15_60342211     AKia    T    C        0      0        2 
  15 chr15_60342211     AOna    T    C        0      0        2 
  15 chr15_60342211     ASom    T    C        0      0        2 
  15 chr15_60342211     HCab    T    C        0      0        2 
  15 chr15_60342211     HPrz    T    C      0.5      1        2 
  15 chr15_60342211     ZBoe    T    C        0      0        2 
  15 chr15_60342211     ZGre    T    C        0      0        2 
  15 chr15_60342211     ZHar    T    C        0      0        2 
  15 chr15_60342211   Sample    T    C        0      0        2 
  15 chr15_60346496     AAsi    A    G        0      0        2 
  15 chr15_60346496     AKia    A    G        0      0        2 
  15 chr15_60346496     AOna    A    G      0.5      1        2 
  15 chr15_60346496     ASom    A    G        0      0        2 
  15 chr15_60346496     HCab    A    G        0      0        2 
  15 chr15_60346496     HPrz    A    G        0      0        2 
  15 chr15_60346496     ZBoe    A    G        0      0        2 
  15 chr15_60346496     ZGre    A    G        0      0        2 
  15 chr15_60346496     ZHar    A    G        0      0        2 
  15 chr15_60346496   Sample    A    G        0      0        2 
  15 chr15_60346797     AAsi    G    A        0      0        2 
  15 chr15_60346797     AKia    G    A        0      0        2 
  15 chr15_60346797     AOna    G    A        0      0        2 
  15 chr15_60346797     ASom    G    A        0      0        2 
  15 chr15_60346797     HCab    G    A        1      2        2 
  15 chr15_60346797     HPrz    G    A        1      2        2 
  15 chr15_60346797     ZBoe    G    A        0      0        2 
  15 chr15_60346797     ZGre    G    A        0      0        2 
  15 chr15_60346797     ZHar    G    A        0      0        2 
  15 chr15_60346797   Sample    G    A        0      0        2 
  15 chr15_60349526     AAsi    G    A        0      0        2 
  15 chr15_60349526     AKia    G    A        0      0        2 
  15 chr15_60349526     AOna    G    A        0      0        2 
  15 chr15_60349526     ASom    G    A        0      0        2 
  15 chr15_60349526     HCab    G    A      0.5      1        2 
  15 chr15_60349526     HPrz    G    A        0      0        2 
  15 chr15_60349526     ZBoe    G    A        0      0        2 
  15 chr15_60349526     ZGre    G    A        0      0        2 
  15 chr15_60349526     ZHar    G    A        0      0        2 
  15 chr15_60349526   Sample    G    A        0      0        2 
  15 chr15_60355334     AAsi    T    G        0      0        2 
  15 chr15_60355334     AKia    T    G        0      0        2 
  15 chr15_60355334     AOna    T    G        0      0        2 
  15 chr15_60355334     ASom    T    G        0      0        2 
  15 chr15_60355334     HCab    T    G        1      2        2 
  15 chr15_60355334     HPrz    T    G        1      2        2 
  15 chr15_60355334     ZBoe    T    G        0      0        2 
  15 chr15_60355334     ZGre    T    G        0      0        2 
  15 chr15_60355334     ZHar    T    G        0      0        2 
  15 chr15_60355334   Sample    T    G        0      0        2 
  15 chr15_60356525     AAsi    G    A        0      0        2 
  15 chr15_60356525     AKia    G    A        0      0        2 
  15 chr15_60356525     AOna    G    A        0      0        2 
  15 chr15_60356525     ASom    G    A        0      0        2 
  15 chr15_60356525     HCab    G    A      0.5      1        2 
  15 chr15_60356525     HPrz    G    A        1      2        2 
  15 chr15_60356525     ZBoe    G    A        0      0        2 
  15 chr15_60356525     ZGre    G    A        0      0        2 
  15 chr15_60356525     ZHar    G    A        0      0        2 
  15 chr15_60356525   Sample    G    A        0      0        2 
  15 chr15_60362403     AAsi    T    C        0      0        2 
  15 chr15_60362403     AKia    T    C        0      0        2 
  15 chr15_60362403     AOna    T    C      0.5      1        2 
  15 chr15_60362403     ASom    T    C        0      0        2 
  15 chr15_60362403     HCab    T    C        0      0        2 
  15 chr15_60362403     HPrz    T    C        0      0        2 
  15 chr15_60362403     ZBoe    T    C        0      0        2 
  15 chr15_60362403     ZGre    T    C        0      0        2 
  15 chr15_60362403     ZHar    T    C        0      0        2 
  15 chr15_60362403   Sample    T    C        0      0        2 
  15 chr15_60365598     AAsi    T    G        0      0        2 
  15 chr15_60365598     AKia    T    G        0      0        2 
  15 chr15_60365598     AOna    T    G        0      0        2 
  15 chr15_60365598     ASom    T    G        0      0        2 
  15 chr15_60365598     HCab    T    G        1      2        2 
  15 chr15_60365598     HPrz    T    G        1      2        2 
  15 chr15_60365598     ZBoe    T    G        0      0        2 
  15 chr15_60365598     ZGre    T    G        0      0        2 
  15 chr15_60365598     ZHar    T    G        0      0        2 
  15 chr15_60365598   Sample    T    G        0      0        2 
  15 chr15_60371761     AAsi    G    A        0      0        2 
  15 chr15_60371761     AKia    G    A        0      0        2 
  15 chr15_60371761     AOna    G    A        0      0        2 
  15 chr15_60371761     ASom    G    A        0      0        2 
  15 chr15_60371761     HCab    G    A        1      2        2 
  15 chr15_60371761     HPrz    G    A        1      2        2 
  15 chr15_60371761     ZBoe    G    A        0      0        2 
  15 chr15_60371761     ZGre    G    A        0      0        2 
  15 chr15_60371761     ZHar    G    A        0      0        2 
  15 chr15_60371761   Sample    G    A        0      0        2 
  15 chr15_60372850     AAsi    A    C        1      2        2 
  15 chr15_60372850     AKia    A    C        0      0        2 
  15 chr15_60372850     AOna    A    C        0      0        2 
  15 chr15_60372850     ASom    A    C        0      0        2 
  15 chr15_60372850     HCab    A    C        0      0        2 
  15 chr15_60372850     HPrz    A    C        0      0        2 
  15 chr15_60372850     ZBoe    A    C        0      0        2 
  15 chr15_60372850     ZGre    A    C        0      0        2 
  15 chr15_60372850     ZHar    A    C        0      0        2 
  15 chr15_60372850   Sample    A    C        1      2        2 
  15 chr15_60373531     AAsi    T    C        0      0        2 
  15 chr15_60373531     AKia    T    C        0      0        2 
  15 chr15_60373531     AOna    T    C        0      0        2 
  15 chr15_60373531     ASom    T    C        0      0        2 
  15 chr15_60373531     HCab    T    C        1      2        2 
  15 chr15_60373531     HPrz    T    C        1      2        2 
  15 chr15_60373531     ZBoe    T    C        0      0        2 
  15 chr15_60373531     ZGre    T    C        0      0        2 
  15 chr15_60373531     ZHar    T    C        0      0        2 
  15 chr15_60373531   Sample    T    C        0      0        2 
  15 chr15_60373806     AAsi    C    G        0      0        2 
  15 chr15_60373806     AKia    C    G        0      0        2 
  15 chr15_60373806     AOna    C    G        0      0        2 
  15 chr15_60373806     ASom    C    G        0      0        2 
  15 chr15_60373806     HCab    C    G        1      2        2 
  15 chr15_60373806     HPrz    C    G        1      2        2 
  15 chr15_60373806     ZBoe    C    G        0      0        2 
  15 chr15_60373806     ZGre    C    G        0      0        2 
  15 chr15_60373806     ZHar    C    G        0      0        2 
  15 chr15_60373806   Sample    C    G        0      0        2 
  15 chr15_60374657     AAsi    A    G        0      0        2 
  15 chr15_60374657     AKia    A    G        0      0        2 
  15 chr15_60374657     AOna    A    G        0      0        2 
  15 chr15_60374657     ASom    A    G        0      0        2 
  15 chr15_60374657     HCab    A    G        1      2        2 
  15 chr15_60374657     HPrz    A    G        1      2        2 
  15 chr15_60374657     ZBoe    A    G        0      0        2 
  15 chr15_60374657     ZGre    A    G        0      0        2 
  15 chr15_60374657     ZHar    A    G        0      0        2 
  15 chr15_60374657   Sample    A    G        0      0        2 
  15 chr15_60377437     AAsi    C    G        0      0        2 
  15 chr15_60377437     AKia    C    G        1      2        2 
  15 chr15_60377437     AOna    C    G        1      2        2 
  15 chr15_60377437     ASom    C    G        0      0        2 
  15 chr15_60377437     HCab    C    G        0      0        2 
  15 chr15_60377437     HPrz    C    G        0      0        2 
  15 chr15_60377437     ZBoe    C    G        0      0        2 
  15 chr15_60377437     ZGre    C    G        0      0        2 
  15 chr15_60377437     ZHar    C    G        0      0        2 
  15 chr15_60377437   Sample    C    G        0      0        2 
  15 chr15_60382570     AAsi    A    G        0      0        2 
  15 chr15_60382570     AKia    A    G      0.5      1        2 
  15 chr15_60382570     AOna    A    G        0      0        2 
  15 chr15_60382570     ASom    A    G        0      0        2 
  15 chr15_60382570     HCab    A    G        0      0        2 
  15 chr15_60382570     HPrz    A    G        0      0        2 
  15 chr15_60382570     ZBoe    A    G        0      0        2 
  15 chr15_60382570     ZGre    A    G        0      0        2 
  15 chr15_60382570     ZHar    A    G        0      0        2 
  15 chr15_60382570   Sample    A    G        0      0        2 
  15 chr15_60389088     AAsi    C    T        0      0        2 
  15 chr15_60389088     AKia    C    T      0.5      1        2 
  15 chr15_60389088     AOna    C    T        1      2        2 
  15 chr15_60389088     ASom    C    T        0      0        2 
  15 chr15_60389088     HCab    C    T        0      0        2 
  15 chr15_60389088     HPrz    C    T        0      0        2 
  15 chr15_60389088     ZBoe    C    T        0      0        2 
  15 chr15_60389088     ZGre    C    T        0      0        2 
  15 chr15_60389088     ZHar    C    T        0      0        2 
  15 chr15_60389088   Sample    C    T        0      0        2 
  15 chr15_60395862     AAsi    T    C        0      0        2 
  15 chr15_60395862     AKia    T    C        0      0        2 
  15 chr15_60395862     AOna    T    C        0      0        2 
  15 chr15_60395862     ASom    T    C        0      0        2 
  15 chr15_60395862     HCab    T    C        0      0        2 
  15 chr15_60395862     HPrz    T    C        0      0        2 
  15 chr15_60395862     ZBoe    T    C        0      0        2 
  15 chr15_60395862     ZGre    T    C      0.5      1        2 
  15 chr15_60395862     ZHar    T    C        0      0        2 
  15 chr15_60395862   Sample    T    C        0      0        2 
  15 chr15_60395875     AAsi    T    G        0      0        2 
  15 chr15_60395875     AKia    T    G        0      0        2 
  15 chr15_60395875     AOna    T    G        0      0        2 
  15 chr15_60395875     ASom    T    G        0      0        2 
  15 chr15_60395875     HCab    T    G        0      0        2 
  15 chr15_60395875     HPrz    T    G        0      0        2 
  15 chr15_60395875     ZBoe    T    G        0      0        2 
  15 chr15_60395875     ZGre    T    G        0      0        2 
  15 chr15_60395875     ZHar    T    G      0.5      1        2 
  15 chr15_60395875   Sample    T    G        0      0        2 
  15 chr15_60400721     AAsi    G    T        0      0        2 
  15 chr15_60400721     AKia    G    T        0      0        2 
  15 chr15_60400721     AOna    G    T        0      0        2 
  15 chr15_60400721     ASom    G    T        0      0        2 
  15 chr15_60400721     HCab    G    T        0      0        2 
  15 chr15_60400721     HPrz    G    T        0      0        2 
  15 chr15_60400721     ZBoe    G    T        0      0        2 
  15 chr15_60400721     ZGre    G    T        1      2        2 
  15 chr15_60400721     ZHar    G    T        0      0        2 
  15 chr15_60400721   Sample    G    T        0      0        2 
  15 chr15_60402000     AAsi    G    A        0      0        2 
  15 chr15_60402000     AKia    G    A        0      0        2 
  15 chr15_60402000     AOna    G    A        0      0        2 
  15 chr15_60402000     ASom    G    A        0      0        2 
  15 chr15_60402000     HCab    G    A        0      0        2 
  15 chr15_60402000     HPrz    G    A        0      0        2 
  15 chr15_60402000     ZBoe    G    A        0      0        2 
  15 chr15_60402000     ZGre    G    A      0.5      1        2 
  15 chr15_60402000     ZHar    G    A        0      0        2 
  15 chr15_60402000   Sample    G    A        0      0        2 
  15 chr15_60411625     AAsi    G    A        0      0        2 
  15 chr15_60411625     AKia    G    A        0      0        2 
  15 chr15_60411625     AOna    G    A        0      0        2 
  15 chr15_60411625     ASom    G    A        0      0        2 
  15 chr15_60411625     HCab    G    A        0      0        2 
  15 chr15_60411625     HPrz    G    A        0      0        2 
  15 chr15_60411625     ZBoe    G    A        1      2        2 
  15 chr15_60411625     ZGre    G    A        0      0        2 
  15 chr15_60411625     ZHar    G    A        0      0        2 
  15 chr15_60411625   Sample    G    A        0      0        2 
  15 chr15_60413421     AAsi    C    G        0      0        2 
  15 chr15_60413421     AKia    C    G        1      2        2 
  15 chr15_60413421     AOna    C    G        1      2        2 
  15 chr15_60413421     ASom    C    G        0      0        2 
  15 chr15_60413421     HCab    C    G        0      0        2 
  15 chr15_60413421     HPrz    C    G        0      0        2 
  15 chr15_60413421     ZBoe    C    G        0      0        2 
  15 chr15_60413421     ZGre    C    G        0      0        2 
  15 chr15_60413421     ZHar    C    G        0      0        2 
  15 chr15_60413421   Sample    C    G        0      0        2 
  15 chr15_60413527     AAsi    C    A        0      0        2 
  15 chr15_60413527     AKia    C    A        0      0        2 
  15 chr15_60413527     AOna    C    A        0      0        2 
  15 chr15_60413527     ASom    C    A        0      0        2 
  15 chr15_60413527     HCab    C    A        0      0        2 
  15 chr15_60413527     HPrz    C    A        0      0        2 
  15 chr15_60413527     ZBoe    C    A        0      0        2 
  15 chr15_60413527     ZGre    C    A        0      0        2 
  15 chr15_60413527     ZHar    C    A        1      2        2 
  15 chr15_60413527   Sample    C    A        0      0        2 
  15 chr15_60426460     AAsi    T    C        1      2        2 
  15 chr15_60426460     AKia    T    C        0      0        2 
  15 chr15_60426460     AOna    T    C        0      0        2 
  15 chr15_60426460     ASom    T    C        1      2        2 
  15 chr15_60426460     HCab    T    C        0      0        2 
  15 chr15_60426460     HPrz    T    C        0      0        2 
  15 chr15_60426460     ZBoe    T    C        0      0        2 
  15 chr15_60426460     ZGre    T    C        0      0        2 
  15 chr15_60426460     ZHar    T    C        0      0        2 
  15 chr15_60426460   Sample    T    C        1      2        2 
  15 chr15_60429946     AAsi    C    G        0      0        2 
  15 chr15_60429946     AKia    C    G        0      0        2 
  15 chr15_60429946     AOna    C    G        0      0        2 
  15 chr15_60429946     ASom    C    G        0      0        2 
  15 chr15_60429946     HCab    C    G        0      0        2 
  15 chr15_60429946     HPrz    C    G        0      0        2 
  15 chr15_60429946     ZBoe    C    G        0      0        2 
  15 chr15_60429946     ZGre    C    G        1      2        2 
  15 chr15_60429946     ZHar    C    G        0      0        2 
  15 chr15_60429946   Sample    C    G        0      0        2 
  15 chr15_60437354     AAsi    G    A        0      0        2 
  15 chr15_60437354     AKia    G    A        0      0        2 
  15 chr15_60437354     AOna    G    A        0      0        2 
  15 chr15_60437354     ASom    G    A        0      0        2 
  15 chr15_60437354     HCab    G    A        0      0        2 
  15 chr15_60437354     HPrz    G    A        0      0        2 
  15 chr15_60437354     ZBoe    G    A        1      2        2 
  15 chr15_60437354     ZGre    G    A        0      0        2 
  15 chr15_60437354     ZHar    G    A        0      0        2 
  15 chr15_60437354   Sample    G    A        0      0        2 
  15 chr15_60442125     AAsi    A    G        0      0        2 
  15 chr15_60442125     AKia    A    G        0      0        2 
  15 chr15_60442125     AOna    A    G        0      0        2 
  15 chr15_60442125     ASom    A    G        0      0        2 
  15 chr15_60442125     HCab    A    G        1      2        2 
  15 chr15_60442125     HPrz    A    G        1      2        2 
  15 chr15_60442125     ZBoe    A    G        0      0        2 
  15 chr15_60442125     ZGre    A    G        0      0        2 
  15 chr15_60442125     ZHar    A    G        0      0        2 
  15 chr15_60442125   Sample    A    G        0      0        2 
  15 chr15_60446466     AAsi    G    A        0      0        2 
  15 chr15_60446466     AKia    G    A        0      0        2 
  15 chr15_60446466     AOna    G    A      0.5      1        2 
  15 chr15_60446466     ASom    G    A        0      0        2 
  15 chr15_60446466     HCab    G    A        0      0        2 
  15 chr15_60446466     HPrz    G    A        0      0        2 
  15 chr15_60446466     ZBoe    G    A        0      0        2 
  15 chr15_60446466     ZGre    G    A        0      0        2 
  15 chr15_60446466     ZHar    G    A        0      0        2 
  15 chr15_60446466   Sample    G    A        0      0        2 
  15 chr15_60446795     AAsi    T    C        0      0        2 
  15 chr15_60446795     AKia    T    C        0      0        2 
  15 chr15_60446795     AOna    T    C        0      0        2 
  15 chr15_60446795     ASom    T    C        0      0        2 
  15 chr15_60446795     HCab    T    C        0      0        2 
  15 chr15_60446795     HPrz    T    C        0      0        2 
  15 chr15_60446795     ZBoe    T    C        0      0        2 
  15 chr15_60446795     ZGre    T    C      0.5      1        2 
  15 chr15_60446795     ZHar    T    C        0      0        2 
  15 chr15_60446795   Sample    T    C        0      0        2 
  15 chr15_60466300     AAsi    G    T        0      0        2 
  15 chr15_60466300     AKia    G    T        0      0        2 
  15 chr15_60466300     AOna    G    T        0      0        2 
  15 chr15_60466300     ASom    G    T        0      0        2 
  15 chr15_60466300     HCab    G    T        1      2        2 
  15 chr15_60466300     HPrz    G    T        1      2        2 
  15 chr15_60466300     ZBoe    G    T        0      0        2 
  15 chr15_60466300     ZGre    G    T        0      0        2 
  15 chr15_60466300     ZHar    G    T        0      0        2 
  15 chr15_60466300   Sample    G    T        0      0        2 
  15 chr15_60467006     AAsi    C    T        0      0        2 
  15 chr15_60467006     AKia    C    T        1      2        2 
  15 chr15_60467006     AOna    C    T        1      2        2 
  15 chr15_60467006     ASom    C    T        0      0        2 
  15 chr15_60467006     HCab    C    T        0      0        2 
  15 chr15_60467006     HPrz    C    T        0      0        2 
  15 chr15_60467006     ZBoe    C    T        0      0        2 
  15 chr15_60467006     ZGre    C    T        0      0        2 
  15 chr15_60467006     ZHar    C    T        0      0        2 
  15 chr15_60467006   Sample    C    T        0      0        2 
  15 chr15_60495756     AAsi    A    G        0      0        2 
  15 chr15_60495756     AKia    A    G        0      0        2 
  15 chr15_60495756     AOna    A    G        0      0        2 
  15 chr15_60495756     ASom    A    G        0      0        2 
  15 chr15_60495756     HCab    A    G        0      0        2 
  15 chr15_60495756     HPrz    A    G        0      0        2 
  15 chr15_60495756     ZBoe    A    G      0.5      1        2 
  15 chr15_60495756     ZGre    A    G        0      0        2 
  15 chr15_60495756     ZHar    A    G        0      0        2 
  15 chr15_60495756   Sample    A    G        0      0        2 
  15 chr15_60497357     AAsi    G    A        0      0        2 
  15 chr15_60497357     AKia    G    A        0      0        2 
  15 chr15_60497357     AOna    G    A        0      0        2 
  15 chr15_60497357     ASom    G    A        0      0        2 
  15 chr15_60497357     HCab    G    A        0      0        2 
  15 chr15_60497357     HPrz    G    A      0.5      1        2 
  15 chr15_60497357     ZBoe    G    A        0      0        2 
  15 chr15_60497357     ZGre    G    A        0      0        2 
  15 chr15_60497357     ZHar    G    A        0      0        2 
  15 chr15_60497357   Sample    G    A        0      0        2 
  15 chr15_60507229     AAsi    T    C        0      0        2 
  15 chr15_60507229     AKia    T    C        0      0        2 
  15 chr15_60507229     AOna    T    C        0      0        2 
  15 chr15_60507229     ASom    T    C        0      0        2 
  15 chr15_60507229     HCab    T    C        0      0        2 
  15 chr15_60507229     HPrz    T    C        0      0        2 
  15 chr15_60507229     ZBoe    T    C        0      0        2 
  15 chr15_60507229     ZGre    T    C        0      0        2 
  15 chr15_60507229     ZHar    T    C      0.5      1        2 
  15 chr15_60507229   Sample    T    C        0      0        2 
  15 chr15_60509213     AAsi    T    A        0      0        2 
  15 chr15_60509213     AKia    T    A        1      2        2 
  15 chr15_60509213     AOna    T    A      0.5      1        2 
  15 chr15_60509213     ASom    T    A        0      0        2 
  15 chr15_60509213     HCab    T    A        0      0        2 
  15 chr15_60509213     HPrz    T    A        0      0        2 
  15 chr15_60509213     ZBoe    T    A        0      0        2 
  15 chr15_60509213     ZGre    T    A        0      0        2 
  15 chr15_60509213     ZHar    T    A        0      0        2 
  15 chr15_60509213   Sample    T    A        0      0        2 
  15 chr15_60513441     AAsi    T    C        0      0        2 
  15 chr15_60513441     AKia    T    C        0      0        2 
  15 chr15_60513441     AOna    T    C        0      0        2 
  15 chr15_60513441     ASom    T    C        0      0        2 
  15 chr15_60513441     HCab    T    C        1      2        2 
  15 chr15_60513441     HPrz    T    C        0      0        2 
  15 chr15_60513441     ZBoe    T    C        0      0        2 
  15 chr15_60513441     ZGre    T    C        0      0        2 
  15 chr15_60513441     ZHar    T    C        0      0        2 
  15 chr15_60513441   Sample    T    C        0      0        2 
  15 chr15_60515922     AAsi    T    G        0      0        2 
  15 chr15_60515922     AKia    T    G        0      0        2 
  15 chr15_60515922     AOna    T    G        0      0        2 
  15 chr15_60515922     ASom    T    G        0      0        2 
  15 chr15_60515922     HCab    T    G        1      2        2 
  15 chr15_60515922     HPrz    T    G        1      2        2 
  15 chr15_60515922     ZBoe    T    G        0      0        2 
  15 chr15_60515922     ZGre    T    G        0      0        2 
  15 chr15_60515922     ZHar    T    G        0      0        2 
  15 chr15_60515922   Sample    T    G        0      0        2 
  15 chr15_60518120     AAsi    G    A        0      0        2 
  15 chr15_60518120     AKia    G    A        0      0        2 
  15 chr15_60518120     AOna    G    A        0      0        2 
  15 chr15_60518120     ASom    G    A        0      0        2 
  15 chr15_60518120     HCab    G    A        1      2        2 
  15 chr15_60518120     HPrz    G    A        0      0        2 
  15 chr15_60518120     ZBoe    G    A        0      0        2 
  15 chr15_60518120     ZGre    G    A        0      0        2 
  15 chr15_60518120     ZHar    G    A        0      0        2 
  15 chr15_60518120   Sample    G    A        0      0        2 
  15 chr15_60529359     AAsi    A    C        0      0        2 
  15 chr15_60529359     AKia    A    C        0      0        2 
  15 chr15_60529359     AOna    A    C        0      0        2 
  15 chr15_60529359     ASom    A    C        0      0        2 
  15 chr15_60529359     HCab    A    C        0      0        2 
  15 chr15_60529359     HPrz    A    C      0.5      1        2 
  15 chr15_60529359     ZBoe    A    C        0      0        2 
  15 chr15_60529359     ZGre    A    C        0      0        2 
  15 chr15_60529359     ZHar    A    C        0      0        2 
  15 chr15_60529359   Sample    A    C        0      0        2 
  15 chr15_60532922     AAsi    A    G        0      0        2 
  15 chr15_60532922     AKia    A    G        0      0        2 
  15 chr15_60532922     AOna    A    G        0      0        2 
  15 chr15_60532922     ASom    A    G        0      0        2 
  15 chr15_60532922     HCab    A    G        1      2        2 
  15 chr15_60532922     HPrz    A    G        1      2        2 
  15 chr15_60532922     ZBoe    A    G        0      0        2 
  15 chr15_60532922     ZGre    A    G        0      0        2 
  15 chr15_60532922     ZHar    A    G        0      0        2 
  15 chr15_60532922   Sample    A    G        0      0        2 
  15 chr15_60549521     AAsi    G    A        0      0        2 
  15 chr15_60549521     AKia    G    A        1      2        2 
  15 chr15_60549521     AOna    G    A        0      0        2 
  15 chr15_60549521     ASom    G    A        0      0        2 
  15 chr15_60549521     HCab    G    A        0      0        2 
  15 chr15_60549521     HPrz    G    A        0      0        2 
  15 chr15_60549521     ZBoe    G    A        0      0        2 
  15 chr15_60549521     ZGre    G    A        0      0        2 
  15 chr15_60549521     ZHar    G    A        0      0        2 
  15 chr15_60549521   Sample    G    A        0      0        2 
  15 chr15_60553877     AAsi    T    C        0      0        2 
  15 chr15_60553877     AKia    T    C        0      0        2 
  15 chr15_60553877     AOna    T    C        0      0        2 
  15 chr15_60553877     ASom    T    C      0.5      1        2 
  15 chr15_60553877     HCab    T    C        0      0        2 
  15 chr15_60553877     HPrz    T    C        0      0        2 
  15 chr15_60553877     ZBoe    T    C        0      0        2 
  15 chr15_60553877     ZGre    T    C        0      0        2 
  15 chr15_60553877     ZHar    T    C        0      0        2 
  15 chr15_60553877   Sample    T    C        0      0        2 
  15 chr15_60554002     AAsi    G    A        0      0        2 
  15 chr15_60554002     AKia    G    A        1      2        2 
  15 chr15_60554002     AOna    G    A      0.5      1        2 
  15 chr15_60554002     ASom    G    A        0      0        2 
  15 chr15_60554002     HCab    G    A        0      0        2 
  15 chr15_60554002     HPrz    G    A        0      0        2 
  15 chr15_60554002     ZBoe    G    A        0      0        2 
  15 chr15_60554002     ZGre    G    A        0      0        2 
  15 chr15_60554002     ZHar    G    A        0      0        2 
  15 chr15_60554002   Sample    G    A        0      0        2 
  15 chr15_60554265     AAsi    G    A      0.5      1        2 
  15 chr15_60554265     AKia    G    A        0      0        2 
  15 chr15_60554265     AOna    G    A        0      0        2 
  15 chr15_60554265     ASom    G    A        0      0        2 
  15 chr15_60554265     HCab    G    A        0      0        2 
  15 chr15_60554265     HPrz    G    A        0      0        2 
  15 chr15_60554265     ZBoe    G    A        0      0        2 
  15 chr15_60554265     ZGre    G    A        0      0        2 
  15 chr15_60554265     ZHar    G    A        0      0        2 
  15 chr15_60554265   Sample    G    A        0      0        2 
  15 chr15_60560715     AAsi    A    C        1      2        2 
  15 chr15_60560715     AKia    A    C        0      0        2 
  15 chr15_60560715     AOna    A    C        1      2        2 
  15 chr15_60560715     ASom    A    C        1      2        2 
  15 chr15_60560715     HCab    A    C        0      0        2 
  15 chr15_60560715     HPrz    A    C        0      0        2 
  15 chr15_60560715     ZBoe    A    C        0      0        2 
  15 chr15_60560715     ZGre    A    C        0      0        2 
  15 chr15_60560715     ZHar    A    C        0      0        2 
  15 chr15_60560715   Sample    A    C        1      2        2 
  15 chr15_60568156     AAsi    C    T        0      0        2 
  15 chr15_60568156     AKia    C    T        1      2        2 
  15 chr15_60568156     AOna    C    T        1      2        2 
  15 chr15_60568156     ASom    C    T        0      0        2 
  15 chr15_60568156     HCab    C    T        1      2        2 
  15 chr15_60568156     HPrz    C    T        1      2        2 
  15 chr15_60568156     ZBoe    C    T        0      0        2 
  15 chr15_60568156     ZGre    C    T        0      0        2 
  15 chr15_60568156     ZHar    C    T        0      0        2 
  15 chr15_60568156   Sample    C    T        0      0        2 
  15 chr15_60571548     AAsi    T    C        0      0        2 
  15 chr15_60571548     AKia    T    C      0.5      1        2 
  15 chr15_60571548     AOna    T    C        0      0        2 
  15 chr15_60571548     ASom    T    C        0      0        2 
  15 chr15_60571548     HCab    T    C        0      0        2 
  15 chr15_60571548     HPrz    T    C        0      0        2 
  15 chr15_60571548     ZBoe    T    C        0      0        2 
  15 chr15_60571548     ZGre    T    C        0      0        2 
  15 chr15_60571548     ZHar    T    C        0      0        2 
  15 chr15_60571548   Sample    T    C        0      0        2 
  15 chr15_60579147     AAsi    C    G        0      0        2 
  15 chr15_60579147     AKia    C    G        0      0        2 
  15 chr15_60579147     AOna    C    G        0      0        2 
  15 chr15_60579147     ASom    C    G        0      0        2 
  15 chr15_60579147     HCab    C    G        0      0        2 
  15 chr15_60579147     HPrz    C    G        0      0        2 
  15 chr15_60579147     ZBoe    C    G      0.5      1        2 
  15 chr15_60579147     ZGre    C    G        0      0        2 
  15 chr15_60579147     ZHar    C    G        0      0        2 
  15 chr15_60579147   Sample    C    G        0      0        2 
  15 chr15_60580598     AAsi    T    C        0      0        2 
  15 chr15_60580598     AKia    T    C        0      0        2 
  15 chr15_60580598     AOna    T    C        0      0        2 
  15 chr15_60580598     ASom    T    C        0      0        2 
  15 chr15_60580598     HCab    T    C        0      0        2 
  15 chr15_60580598     HPrz    T    C        0      0        2 
  15 chr15_60580598     ZBoe    T    C        0      0        2 
  15 chr15_60580598     ZGre    T    C        0      0        2 
  15 chr15_60580598     ZHar    T    C      0.5      1        2 
  15 chr15_60580598   Sample    T    C        0      0        2 
  15 chr15_60580711     AAsi    T    G        0      0        2 
  15 chr15_60580711     AKia    T    G        0      0        2 
  15 chr15_60580711     AOna    T    G        0      0        2 
  15 chr15_60580711     ASom    T    G        1      2        2 
  15 chr15_60580711     HCab    T    G        0      0        2 
  15 chr15_60580711     HPrz    T    G        0      0        2 
  15 chr15_60580711     ZBoe    T    G        0      0        2 
  15 chr15_60580711     ZGre    T    G        0      0        2 
  15 chr15_60580711     ZHar    T    G        0      0        2 
  15 chr15_60580711   Sample    T    G        0      0        2 
  15 chr15_60586951     AAsi    G    T        0      0        2 
  15 chr15_60586951     AKia    G    T        0      0        2 
  15 chr15_60586951     AOna    G    T        0      0        2 
  15 chr15_60586951     ASom    G    T        0      0        2 
  15 chr15_60586951     HCab    G    T        0      0        2 
  15 chr15_60586951     HPrz    G    T        0      0        2 
  15 chr15_60586951     ZBoe    G    T      0.5      1        2 
  15 chr15_60586951     ZGre    G    T        0      0        2 
  15 chr15_60586951     ZHar    G    T        0      0        2 
  15 chr15_60586951   Sample    G    T        0      0        2 
  15 chr15_60604294     AAsi    A    G        0      0        2 
  15 chr15_60604294     AKia    A    G        0      0        2 
  15 chr15_60604294     AOna    A    G        0      0        2 
  15 chr15_60604294     ASom    A    G        0      0        2 
  15 chr15_60604294     HCab    A    G        1      2        2 
  15 chr15_60604294     HPrz    A    G        1      2        2 
  15 chr15_60604294     ZBoe    A    G        0      0        2 
  15 chr15_60604294     ZGre    A    G        0      0        2 
  15 chr15_60604294     ZHar    A    G        0      0        2 
  15 chr15_60604294   Sample    A    G        0      0        2 
  15 chr15_60616438     AAsi    C    G        0      0        2 
  15 chr15_60616438     AKia    C    G        0      0        2 
  15 chr15_60616438     AOna    C    G        0      0        2 
  15 chr15_60616438     ASom    C    G        0      0        2 
  15 chr15_60616438     HCab    C    G        1      2        2 
  15 chr15_60616438     HPrz    C    G        1      2        2 
  15 chr15_60616438     ZBoe    C    G        0      0        2 
  15 chr15_60616438     ZGre    C    G        0      0        2 
  15 chr15_60616438     ZHar    C    G        0      0        2 
  15 chr15_60616438   Sample    C    G        0      0        2 
  15 chr15_60617173     AAsi    A    G        0      0        2 
  15 chr15_60617173     AKia    A    G        0      0        2 
  15 chr15_60617173     AOna    A    G        0      0        2 
  15 chr15_60617173     ASom    A    G        0      0        2 
  15 chr15_60617173     HCab    A    G        1      2        2 
  15 chr15_60617173     HPrz    A    G        1      2        2 
  15 chr15_60617173     ZBoe    A    G        1      2        2 
  15 chr15_60617173     ZGre    A    G        0      0        2 
  15 chr15_60617173     ZHar    A    G        0      0        2 
  15 chr15_60617173   Sample    A    G        0      0        2 
  15 chr15_60626310     AAsi    C    T        0      0        2 
  15 chr15_60626310     AKia    C    T        0      0        2 
  15 chr15_60626310     AOna    C    T        0      0        2 
  15 chr15_60626310     ASom    C    T        0      0        2 
  15 chr15_60626310     HCab    C    T        0      0        2 
  15 chr15_60626310     HPrz    C    T        0      0        2 
  15 chr15_60626310     ZBoe    C    T        0      0        2 
  15 chr15_60626310     ZGre    C    T        0      0        2 
  15 chr15_60626310     ZHar    C    T      0.5      1        2 
  15 chr15_60626310   Sample    C    T        0      0        2 
  15 chr15_60632192     AAsi    C    G        0      0        2 
  15 chr15_60632192     AKia    C    G        1      2        2 
  15 chr15_60632192     AOna    C    G        0      0        2 
  15 chr15_60632192     ASom    C    G        0      0        2 
  15 chr15_60632192     HCab    C    G        0      0        2 
  15 chr15_60632192     HPrz    C    G        0      0        2 
  15 chr15_60632192     ZBoe    C    G        0      0        2 
  15 chr15_60632192     ZGre    C    G        0      0        2 
  15 chr15_60632192     ZHar    C    G        0      0        2 
  15 chr15_60632192   Sample    C    G        0      0        2 
  15 chr15_60633827     AAsi    G    A        0      0        2 
  15 chr15_60633827     AKia    G    A        0      0        2 
  15 chr15_60633827     AOna    G    A        0      0        2 
  15 chr15_60633827     ASom    G    A        0      0        2 
  15 chr15_60633827     HCab    G    A        1      2        2 
  15 chr15_60633827     HPrz    G    A        1      2        2 
  15 chr15_60633827     ZBoe    G    A        0      0        2 
  15 chr15_60633827     ZGre    G    A        0      0        2 
  15 chr15_60633827     ZHar    G    A        0      0        2 
  15 chr15_60633827   Sample    G    A        0      0        2 
  15 chr15_60641152     AAsi    G    C        0      0        2 
  15 chr15_60641152     AKia    G    C        1      2        2 
  15 chr15_60641152     AOna    G    C        1      2        2 
  15 chr15_60641152     ASom    G    C        0      0        2 
  15 chr15_60641152     HCab    G    C        1      2        2 
  15 chr15_60641152     HPrz    G    C        1      2        2 
  15 chr15_60641152     ZBoe    G    C        0      0        2 
  15 chr15_60641152     ZGre    G    C        0      0        2 
  15 chr15_60641152     ZHar    G    C        0      0        2 
  15 chr15_60641152   Sample    G    C        0      0        2 
  15 chr15_60644777     AAsi    G    A        0      0        2 
  15 chr15_60644777     AKia    G    A        0      0        2 
  15 chr15_60644777     AOna    G    A        1      2        2 
  15 chr15_60644777     ASom    G    A        0      0        2 
  15 chr15_60644777     HCab    G    A        0      0        2 
  15 chr15_60644777     HPrz    G    A        0      0        2 
  15 chr15_60644777     ZBoe    G    A        0      0        2 
  15 chr15_60644777     ZGre    G    A        0      0        2 
  15 chr15_60644777     ZHar    G    A        0      0        2 
  15 chr15_60644777   Sample    G    A        0      0        2 
  15 chr15_60660600     AAsi    C    A        0      0        2 
  15 chr15_60660600     AKia    C    A        0      0        2 
  15 chr15_60660600     AOna    C    A        0      0        2 
  15 chr15_60660600     ASom    C    A        0      0        2 
  15 chr15_60660600     HCab    C    A      0.5      1        2 
  15 chr15_60660600     HPrz    C    A        0      0        2 
  15 chr15_60660600     ZBoe    C    A        0      0        2 
  15 chr15_60660600     ZGre    C    A        0      0        2 
  15 chr15_60660600     ZHar    C    A        0      0        2 
  15 chr15_60660600   Sample    C    A        0      0        2 
  15 chr15_60664572     AAsi    G    A        0      0        2 
  15 chr15_60664572     AKia    G    A        0      0        2 
  15 chr15_60664572     AOna    G    A        0      0        2 
  15 chr15_60664572     ASom    G    A        0      0        2 
  15 chr15_60664572     HCab    G    A        0      0        2 
  15 chr15_60664572     HPrz    G    A        0      0        2 
  15 chr15_60664572     ZBoe    G    A      0.5      1        2 
  15 chr15_60664572     ZGre    G    A        0      0        2 
  15 chr15_60664572     ZHar    G    A        0      0        2 
  15 chr15_60664572   Sample    G    A        0      0        2 
  15 chr15_60687658     AAsi    A    G        0      0        2 
  15 chr15_60687658     AKia    A    G        0      0        2 
  15 chr15_60687658     AOna    A    G        0      0        2 
  15 chr15_60687658     ASom    A    G        0      0        2 
  15 chr15_60687658     HCab    A    G        0      0        2 
  15 chr15_60687658     HPrz    A    G        0      0        2 
  15 chr15_60687658     ZBoe    A    G      0.5      1        2 
  15 chr15_60687658     ZGre    A    G        0      0        2 
  15 chr15_60687658     ZHar    A    G        0      0        2 
  15 chr15_60687658   Sample    A    G        0      0        2 
  15 chr15_60694108     AAsi    G    A        0      0        2 
  15 chr15_60694108     AKia    G    A        0      0        2 
  15 chr15_60694108     AOna    G    A        0      0        2 
  15 chr15_60694108     ASom    G    A      0.5      1        2 
  15 chr15_60694108     HCab    G    A        0      0        2 
  15 chr15_60694108     HPrz    G    A        0      0        2 
  15 chr15_60694108     ZBoe    G    A        0      0        2 
  15 chr15_60694108     ZGre    G    A        0      0        2 
  15 chr15_60694108     ZHar    G    A        0      0        2 
  15 chr15_60694108   Sample    G    A        0      0        2 
  15 chr15_60700870     AAsi    A    G        0      0        2 
  15 chr15_60700870     AKia    A    G      0.5      1        2 
  15 chr15_60700870     AOna    A    G      0.5      1        2 
  15 chr15_60700870     ASom    A    G        0      0        2 
  15 chr15_60700870     HCab    A    G        0      0        2 
  15 chr15_60700870     HPrz    A    G        0      0        2 
  15 chr15_60700870     ZBoe    A    G        0      0        2 
  15 chr15_60700870     ZGre    A    G        0      0        2 
  15 chr15_60700870     ZHar    A    G        0      0        2 
  15 chr15_60700870   Sample    A    G        0      0        2 
  15 chr15_60704090     AAsi    T    A        0      0        2 
  15 chr15_60704090     AKia    T    A      0.5      1        2 
  15 chr15_60704090     AOna    T    A        0      0        2 
  15 chr15_60704090     ASom    T    A        0      0        2 
  15 chr15_60704090     HCab    T    A        0      0        2 
  15 chr15_60704090     HPrz    T    A        0      0        2 
  15 chr15_60704090     ZBoe    T    A        0      0        2 
  15 chr15_60704090     ZGre    T    A        0      0        2 
  15 chr15_60704090     ZHar    T    A        0      0        2 
  15 chr15_60704090   Sample    T    A        0      0        2 
  15 chr15_60712626     AAsi    G    C        0      0        2 
  15 chr15_60712626     AKia    G    C        0      0        2 
  15 chr15_60712626     AOna    G    C        0      0        2 
  15 chr15_60712626     ASom    G    C        0      0        2 
  15 chr15_60712626     HCab    G    C        1      2        2 
  15 chr15_60712626     HPrz    G    C        1      2        2 
  15 chr15_60712626     ZBoe    G    C        0      0        2 
  15 chr15_60712626     ZGre    G    C        0      0        2 
  15 chr15_60712626     ZHar    G    C        0      0        2 
  15 chr15_60712626   Sample    G    C        0      0        2 
  15 chr15_60750719     AAsi    C    G        0      0        2 
  15 chr15_60750719     AKia    C    G        0      0        2 
  15 chr15_60750719     AOna    C    G        0      0        2 
  15 chr15_60750719     ASom    C    G        0      0        2 
  15 chr15_60750719     HCab    C    G        1      2        2 
  15 chr15_60750719     HPrz    C    G        1      2        2 
  15 chr15_60750719     ZBoe    C    G        0      0        2 
  15 chr15_60750719     ZGre    C    G        0      0        2 
  15 chr15_60750719     ZHar    C    G        0      0        2 
  15 chr15_60750719   Sample    C    G        0      0        2 
  15 chr15_60765799     AAsi    C    T        0      0        2 
  15 chr15_60765799     AKia    C    T        0      0        2 
  15 chr15_60765799     AOna    C    T        0      0        2 
  15 chr15_60765799     ASom    C    T        0      0        2 
  15 chr15_60765799     HCab    C    T        0      0        2 
  15 chr15_60765799     HPrz    C    T        0      0        2 
  15 chr15_60765799     ZBoe    C    T        0      0        2 
  15 chr15_60765799     ZGre    C    T      0.5      1        2 
  15 chr15_60765799     ZHar    C    T        0      0        2 
  15 chr15_60765799   Sample    C    T        0      0        2 
  15 chr15_60771295     AAsi    T    G        0      0        2 
  15 chr15_60771295     AKia    T    G        0      0        2 
  15 chr15_60771295     AOna    T    G        0      0        2 
  15 chr15_60771295     ASom    T    G        0      0        2 
  15 chr15_60771295     HCab    T    G        1      2        2 
  15 chr15_60771295     HPrz    T    G        1      2        2 
  15 chr15_60771295     ZBoe    T    G        0      0        2 
  15 chr15_60771295     ZGre    T    G        0      0        2 
  15 chr15_60771295     ZHar    T    G        1      2        2 
  15 chr15_60771295   Sample    T    G        0      0        2 
  15 chr15_60776110     AAsi    T    C        0      0        2 
  15 chr15_60776110     AKia    T    C        0      0        2 
  15 chr15_60776110     AOna    T    C        0      0        2 
  15 chr15_60776110     ASom    T    C        1      2        2 
  15 chr15_60776110     HCab    T    C        0      0        2 
  15 chr15_60776110     HPrz    T    C        0      0        2 
  15 chr15_60776110     ZBoe    T    C        0      0        2 
  15 chr15_60776110     ZGre    T    C        0      0        2 
  15 chr15_60776110     ZHar    T    C        0      0        2 
  15 chr15_60776110   Sample    T    C        0      0        2 
  15 chr15_60782413     AAsi    A    G        0      0        2 
  15 chr15_60782413     AKia    A    G        1      2        2 
  15 chr15_60782413     AOna    A    G        0      0        2 
  15 chr15_60782413     ASom    A    G        0      0        2 
  15 chr15_60782413     HCab    A    G        0      0        2 
  15 chr15_60782413     HPrz    A    G        0      0        2 
  15 chr15_60782413     ZBoe    A    G        0      0        2 
  15 chr15_60782413     ZGre    A    G        0      0        2 
  15 chr15_60782413     ZHar    A    G        0      0        2 
  15 chr15_60782413   Sample    A    G        0      0        2 
  15 chr15_60797149     AAsi    T    C        0      0        2 
  15 chr15_60797149     AKia    T    C        0      0        2 
  15 chr15_60797149     AOna    T    C        0      0        2 
  15 chr15_60797149     ASom    T    C        0      0        2 
  15 chr15_60797149     HCab    T    C        1      2        2 
  15 chr15_60797149     HPrz    T    C        1      2        2 
  15 chr15_60797149     ZBoe    T    C        0      0        2 
  15 chr15_60797149     ZGre    T    C        0      0        2 
  15 chr15_60797149     ZHar    T    C        0      0        2 
  15 chr15_60797149   Sample    T    C        0      0        2 
  15 chr15_60802510     AAsi    A    G        0      0        2 
  15 chr15_60802510     AKia    A    G        0      0        2 
  15 chr15_60802510     AOna    A    G        0      0        2 
  15 chr15_60802510     ASom    A    G        0      0        2 
  15 chr15_60802510     HCab    A    G      0.5      1        2 
  15 chr15_60802510     HPrz    A    G        1      2        2 
  15 chr15_60802510     ZBoe    A    G        0      0        2 
  15 chr15_60802510     ZGre    A    G        0      0        2 
  15 chr15_60802510     ZHar    A    G        0      0        2 
  15 chr15_60802510   Sample    A    G        0      0        2 
  15 chr15_60803483     AAsi    G    A        0      0        2 
  15 chr15_60803483     AKia    G    A        0      0        2 
  15 chr15_60803483     AOna    G    A        0      0        2 
  15 chr15_60803483     ASom    G    A        0      0        2 
  15 chr15_60803483     HCab    G    A        1      2        2 
  15 chr15_60803483     HPrz    G    A        1      2        2 
  15 chr15_60803483     ZBoe    G    A        0      0        2 
  15 chr15_60803483     ZGre    G    A        0      0        2 
  15 chr15_60803483     ZHar    G    A        0      0        2 
  15 chr15_60803483   Sample    G    A        0      0        2 
  15 chr15_60806972     AAsi    C    T        0      0        2 
  15 chr15_60806972     AKia    C    T        0      0        2 
  15 chr15_60806972     AOna    C    T      0.5      1        2 
  15 chr15_60806972     ASom    C    T        0      0        2 
  15 chr15_60806972     HCab    C    T        0      0        2 
  15 chr15_60806972     HPrz    C    T        0      0        2 
  15 chr15_60806972     ZBoe    C    T        0      0        2 
  15 chr15_60806972     ZGre    C    T        0      0        2 
  15 chr15_60806972     ZHar    C    T        0      0        2 
  15 chr15_60806972   Sample    C    T        0      0        2 
  15 chr15_60810077     AAsi    A    G        0      0        2 
  15 chr15_60810077     AKia    A    G        0      0        2 
  15 chr15_60810077     AOna    A    G        0      0        2 
  15 chr15_60810077     ASom    A    G        0      0        2 
  15 chr15_60810077     HCab    A    G      0.5      1        2 
  15 chr15_60810077     HPrz    A    G        0      0        2 
  15 chr15_60810077     ZBoe    A    G        0      0        2 
  15 chr15_60810077     ZGre    A    G        0      0        2 
  15 chr15_60810077     ZHar    A    G        0      0        2 
  15 chr15_60810077   Sample    A    G        0      0        2 
  15 chr15_60815357     AAsi    A    G        0      0        2 
  15 chr15_60815357     AKia    A    G        1      2        2 
  15 chr15_60815357     AOna    A    G        0      0        2 
  15 chr15_60815357     ASom    A    G        0      0        2 
  15 chr15_60815357     HCab    A    G        0      0        2 
  15 chr15_60815357     HPrz    A    G        0      0        2 
  15 chr15_60815357     ZBoe    A    G        0      0        2 
  15 chr15_60815357     ZGre    A    G        0      0        2 
  15 chr15_60815357     ZHar    A    G        0      0        2 
  15 chr15_60815357   Sample    A    G        0      0        2 
  15 chr15_60818537     AAsi    C    T        0      0        2 
  15 chr15_60818537     AKia    C    T        0      0        2 
  15 chr15_60818537     AOna    C    T        0      0        2 
  15 chr15_60818537     ASom    C    T        0      0        2 
  15 chr15_60818537     HCab    C    T        0      0        2 
  15 chr15_60818537     HPrz    C    T        0      0        2 
  15 chr15_60818537     ZBoe    C    T        0      0        2 
  15 chr15_60818537     ZGre    C    T        0      0        2 
  15 chr15_60818537     ZHar    C    T        1      2        2 
  15 chr15_60818537   Sample    C    T        0      0        2 
  15 chr15_60822359     AAsi    T    C        0      0        2 
  15 chr15_60822359     AKia    T    C        0      0        2 
  15 chr15_60822359     AOna    T    C        0      0        2 
  15 chr15_60822359     ASom    T    C        1      2        2 
  15 chr15_60822359     HCab    T    C        0      0        2 
  15 chr15_60822359     HPrz    T    C        0      0        2 
  15 chr15_60822359     ZBoe    T    C        0      0        2 
  15 chr15_60822359     ZGre    T    C        0      0        2 
  15 chr15_60822359     ZHar    T    C        0      0        2 
  15 chr15_60822359   Sample    T    C        0      0        2 
  15 chr15_60833086     AAsi    T    C        0      0        2 
  15 chr15_60833086     AKia    T    C        0      0        2 
  15 chr15_60833086     AOna    T    C        0      0        2 
  15 chr15_60833086     ASom    T    C        0      0        2 
  15 chr15_60833086     HCab    T    C        0      0        2 
  15 chr15_60833086     HPrz    T    C        0      0        2 
  15 chr15_60833086     ZBoe    T    C      0.5      1        2 
  15 chr15_60833086     ZGre    T    C        0      0        2 
  15 chr15_60833086     ZHar    T    C        0      0        2 
  15 chr15_60833086   Sample    T    C        0      0        2 
  15 chr15_60833727     AAsi    A    G        0      0        2 
  15 chr15_60833727     AKia    A    G        0      0        2 
  15 chr15_60833727     AOna    A    G        0      0        2 
  15 chr15_60833727     ASom    A    G        0      0        2 
  15 chr15_60833727     HCab    A    G        1      2        2 
  15 chr15_60833727     HPrz    A    G      0.5      1        2 
  15 chr15_60833727     ZBoe    A    G        0      0        2 
  15 chr15_60833727     ZGre    A    G        0      0        2 
  15 chr15_60833727     ZHar    A    G        0      0        2 
  15 chr15_60833727   Sample    A    G        0      0        2 
  15 chr15_60834201     AAsi    T    C        1      2        2 
  15 chr15_60834201     AKia    T    C        0      0        2 
  15 chr15_60834201     AOna    T    C      0.5      1        2 
  15 chr15_60834201     ASom    T    C        1      2        2 
  15 chr15_60834201     HCab    T    C        0      0        2 
  15 chr15_60834201     HPrz    T    C        0      0        2 
  15 chr15_60834201     ZBoe    T    C        0      0        2 
  15 chr15_60834201     ZGre    T    C        0      0        2 
  15 chr15_60834201     ZHar    T    C        0      0        2 
  15 chr15_60834201   Sample    T    C        1      2        2 
  15 chr15_60853265     AAsi    A    G        0      0        2 
  15 chr15_60853265     AKia    A    G        0      0        2 
  15 chr15_60853265     AOna    A    G        0      0        2 
  15 chr15_60853265     ASom    A    G        0      0        2 
  15 chr15_60853265     HCab    A    G        0      0        2 
  15 chr15_60853265     HPrz    A    G        0      0        2 
  15 chr15_60853265     ZBoe    A    G        0      0        2 
  15 chr15_60853265     ZGre    A    G        0      0        2 
  15 chr15_60853265     ZHar    A    G      0.5      1        2 
  15 chr15_60853265   Sample    A    G        0      0        2 
  15 chr15_60856127     AAsi    T    C        0      0        2 
  15 chr15_60856127     AKia    T    C        0      0        2 
  15 chr15_60856127     AOna    T    C        0      0        2 
  15 chr15_60856127     ASom    T    C        0      0        2 
  15 chr15_60856127     HCab    T    C        0      0        2 
  15 chr15_60856127     HPrz    T    C        0      0        2 
  15 chr15_60856127     ZBoe    T    C        0      0        2 
  15 chr15_60856127     ZGre    T    C        0      0        2 
  15 chr15_60856127     ZHar    T    C      0.5      1        2 
  15 chr15_60856127   Sample    T    C        0      0        2 
  15 chr15_60858506     AAsi    A    G        0      0        2 
  15 chr15_60858506     AKia    A    G        0      0        2 
  15 chr15_60858506     AOna    A    G      0.5      1        2 
  15 chr15_60858506     ASom    A    G        0      0        2 
  15 chr15_60858506     HCab    A    G        0      0        2 
  15 chr15_60858506     HPrz    A    G        0      0        2 
  15 chr15_60858506     ZBoe    A    G        0      0        2 
  15 chr15_60858506     ZGre    A    G        0      0        2 
  15 chr15_60858506     ZHar    A    G        0      0        2 
  15 chr15_60858506   Sample    A    G        0      0        2 
  15 chr15_60861063     AAsi    A    G        0      0        2 
  15 chr15_60861063     AKia    A    G        0      0        2 
  15 chr15_60861063     AOna    A    G        0      0        2 
  15 chr15_60861063     ASom    A    G        0      0        2 
  15 chr15_60861063     HCab    A    G        0      0        2 
  15 chr15_60861063     HPrz    A    G        0      0        2 
  15 chr15_60861063     ZBoe    A    G      0.5      1        2 
  15 chr15_60861063     ZGre    A    G        0      0        2 
  15 chr15_60861063     ZHar    A    G        0      0        2 
  15 chr15_60861063   Sample    A    G        0      0        2 
  15 chr15_60862181     AAsi    T    C        0      0        2 
  15 chr15_60862181     AKia    T    C        0      0        2 
  15 chr15_60862181     AOna    T    C        0      0        2 
  15 chr15_60862181     ASom    T    C        0      0        2 
  15 chr15_60862181     HCab    T    C      0.5      1        2 
  15 chr15_60862181     HPrz    T    C        0      0        2 
  15 chr15_60862181     ZBoe    T    C        0      0        2 
  15 chr15_60862181     ZGre    T    C        0      0        2 
  15 chr15_60862181     ZHar    T    C        0      0        2 
  15 chr15_60862181   Sample    T    C        0      0        2 
  15 chr15_60863490     AAsi    G    A        0      0        2 
  15 chr15_60863490     AKia    G    A        0      0        2 
  15 chr15_60863490     AOna    G    A        0      0        2 
  15 chr15_60863490     ASom    G    A        0      0        2 
  15 chr15_60863490     HCab    G    A        0      0        2 
  15 chr15_60863490     HPrz    G    A        0      0        2 
  15 chr15_60863490     ZBoe    G    A        0      0        2 
  15 chr15_60863490     ZGre    G    A        0      0        2 
  15 chr15_60863490     ZHar    G    A      0.5      1        2 
  15 chr15_60863490   Sample    G    A        0      0        2 
  15 chr15_60868165     AAsi    T    C        0      0        2 
  15 chr15_60868165     AKia    T    C        0      0        2 
  15 chr15_60868165     AOna    T    C        0      0        2 
  15 chr15_60868165     ASom    T    C        0      0        2 
  15 chr15_60868165     HCab    T    C        0      0        2 
  15 chr15_60868165     HPrz    T    C        0      0        2 
  15 chr15_60868165     ZBoe    T    C        0      0        2 
  15 chr15_60868165     ZGre    T    C      0.5      1        2 
  15 chr15_60868165     ZHar    T    C        0      0        2 
  15 chr15_60868165   Sample    T    C        0      0        2 
  15 chr15_60871627     AAsi    A    G        0      0        2 
  15 chr15_60871627     AKia    A    G        0      0        2 
  15 chr15_60871627     AOna    A    G        0      0        2 
  15 chr15_60871627     ASom    A    G        0      0        2 
  15 chr15_60871627     HCab    A    G        0      0        2 
  15 chr15_60871627     HPrz    A    G        0      0        2 
  15 chr15_60871627     ZBoe    A    G        1      2        2 
  15 chr15_60871627     ZGre    A    G        0      0        2 
  15 chr15_60871627     ZHar    A    G        0      0        2 
  15 chr15_60871627   Sample    A    G        0      0        2 
  15 chr15_60874888     AAsi    C    G      0.5      1        2 
  15 chr15_60874888     AKia    C    G        0      0        2 
  15 chr15_60874888     AOna    C    G        0      0        2 
  15 chr15_60874888     ASom    C    G        0      0        2 
  15 chr15_60874888     HCab    C    G        0      0        2 
  15 chr15_60874888     HPrz    C    G        0      0        2 
  15 chr15_60874888     ZBoe    C    G        0      0        2 
  15 chr15_60874888     ZGre    C    G        0      0        2 
  15 chr15_60874888     ZHar    C    G        0      0        2 
  15 chr15_60874888   Sample    C    G        1      2        2 
  15 chr15_60877685     AAsi    T    C        0      0        2 
  15 chr15_60877685     AKia    T    C        0      0        2 
  15 chr15_60877685     AOna    T    C      0.5      1        2 
  15 chr15_60877685     ASom    T    C        0      0        2 
  15 chr15_60877685     HCab    T    C        0      0        2 
  15 chr15_60877685     HPrz    T    C        0      0        2 
  15 chr15_60877685     ZBoe    T    C        0      0        2 
  15 chr15_60877685     ZGre    T    C        0      0        2 
  15 chr15_60877685     ZHar    T    C        0      0        2 
  15 chr15_60877685   Sample    T    C        0      0        2 
  15 chr15_60883427     AAsi    T    C        0      0        2 
  15 chr15_60883427     AKia    T    C        0      0        2 
  15 chr15_60883427     AOna    T    C        0      0        2 
  15 chr15_60883427     ASom    T    C        0      0        2 
  15 chr15_60883427     HCab    T    C        0      0        2 
  15 chr15_60883427     HPrz    T    C        0      0        2 
  15 chr15_60883427     ZBoe    T    C        0      0        2 
  15 chr15_60883427     ZGre    T    C        0      0        2 
  15 chr15_60883427     ZHar    T    C        1      2        2 
  15 chr15_60883427   Sample    T    C        0      0        2 
  15 chr15_60887808     AAsi    T    C        0      0        2 
  15 chr15_60887808     AKia    T    C        0      0        2 
  15 chr15_60887808     AOna    T    C        0      0        2 
  15 chr15_60887808     ASom    T    C        0      0        2 
  15 chr15_60887808     HCab    T    C        1      2        2 
  15 chr15_60887808     HPrz    T    C        1      2        2 
  15 chr15_60887808     ZBoe    T    C        0      0        2 
  15 chr15_60887808     ZGre    T    C        0      0        2 
  15 chr15_60887808     ZHar    T    C        0      0        2 
  15 chr15_60887808   Sample    T    C        0      0        2 
  15 chr15_60890254     AAsi    T    C        0      0        2 
  15 chr15_60890254     AKia    T    C        0      0        2 
  15 chr15_60890254     AOna    T    C        0      0        2 
  15 chr15_60890254     ASom    T    C        0      0        2 
  15 chr15_60890254     HCab    T    C        1      2        2 
  15 chr15_60890254     HPrz    T    C        1      2        2 
  15 chr15_60890254     ZBoe    T    C        0      0        2 
  15 chr15_60890254     ZGre    T    C        0      0        2 
  15 chr15_60890254     ZHar    T    C        0      0        2 
  15 chr15_60890254   Sample    T    C        0      0        2 
  15 chr15_60893587     AAsi    A    T        0      0        2 
  15 chr15_60893587     AKia    A    T        0      0        2 
  15 chr15_60893587     AOna    A    T        0      0        2 
  15 chr15_60893587     ASom    A    T        0      0        2 
  15 chr15_60893587     HCab    A    T        1      2        2 
  15 chr15_60893587     HPrz    A    T        1      2        2 
  15 chr15_60893587     ZBoe    A    T        0      0        2 
  15 chr15_60893587     ZGre    A    T        0      0        2 
  15 chr15_60893587     ZHar    A    T        0      0        2 
  15 chr15_60893587   Sample    A    T        0      0        2 
  15 chr15_60894716     AAsi    T    C        0      0        2 
  15 chr15_60894716     AKia    T    C        0      0        2 
  15 chr15_60894716     AOna    T    C        0      0        2 
  15 chr15_60894716     ASom    T    C        0      0        2 
  15 chr15_60894716     HCab    T    C        0      0        2 
  15 chr15_60894716     HPrz    T    C        0      0        2 
  15 chr15_60894716     ZBoe    T    C      0.5      1        2 
  15 chr15_60894716     ZGre    T    C        0      0        2 
  15 chr15_60894716     ZHar    T    C        0      0        2 
  15 chr15_60894716   Sample    T    C        0      0        2 
  15 chr15_60898299     AAsi    A    C        0      0        2 
  15 chr15_60898299     AKia    A    C        0      0        2 
  15 chr15_60898299     AOna    A    C        0      0        2 
  15 chr15_60898299     ASom    A    C        0      0        2 
  15 chr15_60898299     HCab    A    C        0      0        2 
  15 chr15_60898299     HPrz    A    C        0      0        2 
  15 chr15_60898299     ZBoe    A    C        0      0        2 
  15 chr15_60898299     ZGre    A    C        0      0        2 
  15 chr15_60898299     ZHar    A    C        1      2        2 
  15 chr15_60898299   Sample    A    C        0      0        2 
  15 chr15_60899811     AAsi    A    G        0      0        2 
  15 chr15_60899811     AKia    A    G        0      0        2 
  15 chr15_60899811     AOna    A    G        0      0        2 
  15 chr15_60899811     ASom    A    G        1      2        2 
  15 chr15_60899811     HCab    A    G        0      0        2 
  15 chr15_60899811     HPrz    A    G        0      0        2 
  15 chr15_60899811     ZBoe    A    G        0      0        2 
  15 chr15_60899811     ZGre    A    G        0      0        2 
  15 chr15_60899811     ZHar    A    G        0      0        2 
  15 chr15_60899811   Sample    A    G        0      0        2 
  15 chr15_60906406     AAsi    T    G        0      0        2 
  15 chr15_60906406     AKia    T    G        0      0        2 
  15 chr15_60906406     AOna    T    G        0      0        2 
  15 chr15_60906406     ASom    T    G        0      0        2 
  15 chr15_60906406     HCab    T    G        0      0        2 
  15 chr15_60906406     HPrz    T    G        0      0        2 
  15 chr15_60906406     ZBoe    T    G        1      2        2 
  15 chr15_60906406     ZGre    T    G        0      0        2 
  15 chr15_60906406     ZHar    T    G        0      0        2 
  15 chr15_60906406   Sample    T    G        0      0        2 
  15 chr15_60907552     AAsi    A    G        0      0        2 
  15 chr15_60907552     AKia    A    G        0      0        2 
  15 chr15_60907552     AOna    A    G        0      0        2 
  15 chr15_60907552     ASom    A    G        0      0        2 
  15 chr15_60907552     HCab    A    G        0      0        2 
  15 chr15_60907552     HPrz    A    G        0      0        2 
  15 chr15_60907552     ZBoe    A    G        0      0        2 
  15 chr15_60907552     ZGre    A    G        0      0        2 
  15 chr15_60907552     ZHar    A    G        1      2        2 
  15 chr15_60907552   Sample    A    G        0      0        2 
  15 chr15_60913523     AAsi    A    G        0      0        2 
  15 chr15_60913523     AKia    A    G        0      0        2 
  15 chr15_60913523     AOna    A    G        0      0        2 
  15 chr15_60913523     ASom    A    G        0      0        2 
  15 chr15_60913523     HCab    A    G        1      2        2 
  15 chr15_60913523     HPrz    A    G        1      2        2 
  15 chr15_60913523     ZBoe    A    G        0      0        2 
  15 chr15_60913523     ZGre    A    G        0      0        2 
  15 chr15_60913523     ZHar    A    G        0      0        2 
  15 chr15_60913523   Sample    A    G        0      0        2 
  15 chr15_60923859     AAsi    C    T        0      0        2 
  15 chr15_60923859     AKia    C    T        0      0        2 
  15 chr15_60923859     AOna    C    T        0      0        2 
  15 chr15_60923859     ASom    C    T        0      0        2 
  15 chr15_60923859     HCab    C    T      0.5      1        2 
  15 chr15_60923859     HPrz    C    T        1      2        2 
  15 chr15_60923859     ZBoe    C    T        0      0        2 
  15 chr15_60923859     ZGre    C    T        0      0        2 
  15 chr15_60923859     ZHar    C    T        0      0        2 
  15 chr15_60923859   Sample    C    T        0      0        2 
  15 chr15_60929707     AAsi    C    A      0.5      1        2 
  15 chr15_60929707     AKia    C    A        0      0        2 
  15 chr15_60929707     AOna    C    A        0      0        2 
  15 chr15_60929707     ASom    C    A        0      0        2 
  15 chr15_60929707     HCab    C    A        0      0        2 
  15 chr15_60929707     HPrz    C    A        0      0        2 
  15 chr15_60929707     ZBoe    C    A        0      0        2 
  15 chr15_60929707     ZGre    C    A        0      0        2 
  15 chr15_60929707     ZHar    C    A        0      0        2 
  15 chr15_60929707   Sample    C    A        1      2        2 
  15 chr15_60931640     AAsi    A    G        0      0        2 
  15 chr15_60931640     AKia    A    G        0      0        2 
  15 chr15_60931640     AOna    A    G        0      0        2 
  15 chr15_60931640     ASom    A    G        0      0        2 
  15 chr15_60931640     HCab    A    G        0      0        2 
  15 chr15_60931640     HPrz    A    G        0      0        2 
  15 chr15_60931640     ZBoe    A    G        0      0        2 
  15 chr15_60931640     ZGre    A    G        1      2        2 
  15 chr15_60931640     ZHar    A    G        0      0        2 
  15 chr15_60931640   Sample    A    G        0      0        2 
  15 chr15_60932768     AAsi    C    A        1      2        2 
  15 chr15_60932768     AKia    C    A        0      0        2 
  15 chr15_60932768     AOna    C    A        0      0        2 
  15 chr15_60932768     ASom    C    A        0      0        2 
  15 chr15_60932768     HCab    C    A        0      0        2 
  15 chr15_60932768     HPrz    C    A        0      0        2 
  15 chr15_60932768     ZBoe    C    A        0      0        2 
  15 chr15_60932768     ZGre    C    A        0      0        2 
  15 chr15_60932768     ZHar    C    A        0      0        2 
  15 chr15_60932768   Sample    C    A        0      0        2 
  15 chr15_60933680     AAsi    T    C        0      0        2 
  15 chr15_60933680     AKia    T    C        0      0        2 
  15 chr15_60933680     AOna    T    C        0      0        2 
  15 chr15_60933680     ASom    T    C        0      0        2 
  15 chr15_60933680     HCab    T    C        0      0        2 
  15 chr15_60933680     HPrz    T    C        0      0        2 
  15 chr15_60933680     ZBoe    T    C        0      0        2 
  15 chr15_60933680     ZGre    T    C        1      2        2 
  15 chr15_60933680     ZHar    T    C        0      0        2 
  15 chr15_60933680   Sample    T    C        0      0        2 
  15 chr15_60940440     AAsi    C    T        0      0        2 
  15 chr15_60940440     AKia    C    T        0      0        2 
  15 chr15_60940440     AOna    C    T        0      0        2 
  15 chr15_60940440     ASom    C    T        0      0        2 
  15 chr15_60940440     HCab    C    T        0      0        2 
  15 chr15_60940440     HPrz    C    T        0      0        2 
  15 chr15_60940440     ZBoe    C    T      0.5      1        2 
  15 chr15_60940440     ZGre    C    T        1      2        2 
  15 chr15_60940440     ZHar    C    T        1      2        2 
  15 chr15_60940440   Sample    C    T        0      0        2 
  15 chr15_60945296     AAsi    C    T        0      0        2 
  15 chr15_60945296     AKia    C    T        0      0        2 
  15 chr15_60945296     AOna    C    T        0      0        2 
  15 chr15_60945296     ASom    C    T        0      0        2 
  15 chr15_60945296     HCab    C    T        0      0        2 
  15 chr15_60945296     HPrz    C    T        0      0        2 
  15 chr15_60945296     ZBoe    C    T        0      0        2 
  15 chr15_60945296     ZGre    C    T        1      2        2 
  15 chr15_60945296     ZHar    C    T        0      0        2 
  15 chr15_60945296   Sample    C    T        0      0        2 
  15 chr15_60945473     AAsi    A    G        0      0        2 
  15 chr15_60945473     AKia    A    G        0      0        2 
  15 chr15_60945473     AOna    A    G        0      0        2 
  15 chr15_60945473     ASom    A    G        0      0        2 
  15 chr15_60945473     HCab    A    G        0      0        2 
  15 chr15_60945473     HPrz    A    G        0      0        2 
  15 chr15_60945473     ZBoe    A    G        0      0        2 
  15 chr15_60945473     ZGre    A    G        0      0        2 
  15 chr15_60945473     ZHar    A    G      0.5      1        2 
  15 chr15_60945473   Sample    A    G        0      0        2 
  15 chr15_60958275     AAsi    A    G        0      0        2 
  15 chr15_60958275     AKia    A    G        0      0        2 
  15 chr15_60958275     AOna    A    G        0      0        2 
  15 chr15_60958275     ASom    A    G        0      0        2 
  15 chr15_60958275     HCab    A    G        1      2        2 
  15 chr15_60958275     HPrz    A    G        1      2        2 
  15 chr15_60958275     ZBoe    A    G        0      0        2 
  15 chr15_60958275     ZGre    A    G        0      0        2 
  15 chr15_60958275     ZHar    A    G        0      0        2 
  15 chr15_60958275   Sample    A    G        0      0        2 
  15 chr15_60960875     AAsi    T    A        0      0        2 
  15 chr15_60960875     AKia    T    A        0      0        2 
  15 chr15_60960875     AOna    T    A        0      0        2 
  15 chr15_60960875     ASom    T    A        0      0        2 
  15 chr15_60960875     HCab    T    A        0      0        2 
  15 chr15_60960875     HPrz    T    A        0      0        2 
  15 chr15_60960875     ZBoe    T    A        0      0        2 
  15 chr15_60960875     ZGre    T    A      0.5      1        2 
  15 chr15_60960875     ZHar    T    A        0      0        2 
  15 chr15_60960875   Sample    T    A        0      0        2 
  15 chr15_60986830     AAsi    A    T        0      0        2 
  15 chr15_60986830     AKia    A    T        0      0        2 
  15 chr15_60986830     AOna    A    T        0      0        2 
  15 chr15_60986830     ASom    A    T        0      0        2 
  15 chr15_60986830     HCab    A    T        0      0        2 
  15 chr15_60986830     HPrz    A    T      0.5      1        2 
  15 chr15_60986830     ZBoe    A    T        0      0        2 
  15 chr15_60986830     ZGre    A    T        0      0        2 
  15 chr15_60986830     ZHar    A    T        0      0        2 
  15 chr15_60986830   Sample    A    T        0      0        2 
  15 chr15_60990239     AAsi    C    G        0      0        2 
  15 chr15_60990239     AKia    C    G        0      0        2 
  15 chr15_60990239     AOna    C    G        0      0        2 
  15 chr15_60990239     ASom    C    G        0      0        2 
  15 chr15_60990239     HCab    C    G        1      2        2 
  15 chr15_60990239     HPrz    C    G        1      2        2 
  15 chr15_60990239     ZBoe    C    G        0      0        2 
  15 chr15_60990239     ZGre    C    G        0      0        2 
  15 chr15_60990239     ZHar    C    G        0      0        2 
  15 chr15_60990239   Sample    C    G        0      0        2 
  15 chr15_61001266     AAsi    C    T        0      0        2 
  15 chr15_61001266     AKia    C    T        0      0        2 
  15 chr15_61001266     AOna    C    T        0      0        2 
  15 chr15_61001266     ASom    C    T        0      0        2 
  15 chr15_61001266     HCab    C    T        0      0        2 
  15 chr15_61001266     HPrz    C    T        0      0        2 
  15 chr15_61001266     ZBoe    C    T        0      0        2 
  15 chr15_61001266     ZGre    C    T        1      2        2 
  15 chr15_61001266     ZHar    C    T        0      0        2 
  15 chr15_61001266   Sample    C    T        0      0        2 
  15 chr15_61002036     AAsi    G    A        0      0        2 
  15 chr15_61002036     AKia    G    A        0      0        2 
  15 chr15_61002036     AOna    G    A        0      0        2 
  15 chr15_61002036     ASom    G    A        0      0        2 
  15 chr15_61002036     HCab    G    A        0      0        2 
  15 chr15_61002036     HPrz    G    A        0      0        2 
  15 chr15_61002036     ZBoe    G    A      0.5      1        2 
  15 chr15_61002036     ZGre    G    A        0      0        2 
  15 chr15_61002036     ZHar    G    A        0      0        2 
  15 chr15_61002036   Sample    G    A        0      0        2 
  15 chr15_61008214     AAsi    T    C        0      0        2 
  15 chr15_61008214     AKia    T    C        0      0        2 
  15 chr15_61008214     AOna    T    C        0      0        2 
  15 chr15_61008214     ASom    T    C        0      0        2 
  15 chr15_61008214     HCab    T    C        0      0        2 
  15 chr15_61008214     HPrz    T    C        0      0        2 
  15 chr15_61008214     ZBoe    T    C        0      0        2 
  15 chr15_61008214     ZGre    T    C        1      2        2 
  15 chr15_61008214     ZHar    T    C        0      0        2 
  15 chr15_61008214   Sample    T    C        0      0        2 
  15 chr15_61009620     AAsi    T    C        0      0        2 
  15 chr15_61009620     AKia    T    C        0      0        2 
  15 chr15_61009620     AOna    T    C        0      0        2 
  15 chr15_61009620     ASom    T    C        0      0        2 
  15 chr15_61009620     HCab    T    C        0      0        2 
  15 chr15_61009620     HPrz    T    C        0      0        2 
  15 chr15_61009620     ZBoe    T    C        0      0        2 
  15 chr15_61009620     ZGre    T    C      0.5      1        2 
  15 chr15_61009620     ZHar    T    C        0      0        2 
  15 chr15_61009620   Sample    T    C        0      0        2 
  15 chr15_61019787     AAsi    G    T        0      0        2 
  15 chr15_61019787     AKia    G    T        0      0        2 
  15 chr15_61019787     AOna    G    T        0      0        2 
  15 chr15_61019787     ASom    G    T        0      0        2 
  15 chr15_61019787     HCab    G    T        0      0        2 
  15 chr15_61019787     HPrz    G    T        0      0        2 
  15 chr15_61019787     ZBoe    G    T        0      0        2 
  15 chr15_61019787     ZGre    G    T        0      0        2 
  15 chr15_61019787     ZHar    G    T        1      2        2 
  15 chr15_61019787   Sample    G    T        0      0        2 
  15 chr15_61022170     AAsi    C    G        1      2        2 
  15 chr15_61022170     AKia    C    G        0      0        2 
  15 chr15_61022170     AOna    C    G        0      0        2 
  15 chr15_61022170     ASom    C    G        1      2        2 
  15 chr15_61022170     HCab    C    G        0      0        2 
  15 chr15_61022170     HPrz    C    G        0      0        2 
  15 chr15_61022170     ZBoe    C    G        0      0        2 
  15 chr15_61022170     ZGre    C    G        0      0        2 
  15 chr15_61022170     ZHar    C    G        0      0        2 
  15 chr15_61022170   Sample    C    G        1      2        2 
  15 chr15_61029418     AAsi    A    G        0      0        2 
  15 chr15_61029418     AKia    A    G        0      0        2 
  15 chr15_61029418     AOna    A    G        0      0        2 
  15 chr15_61029418     ASom    A    G        0      0        2 
  15 chr15_61029418     HCab    A    G      0.5      1        2 
  15 chr15_61029418     HPrz    A    G        0      0        2 
  15 chr15_61029418     ZBoe    A    G        0      0        2 
  15 chr15_61029418     ZGre    A    G        0      0        2 
  15 chr15_61029418     ZHar    A    G        0      0        2 
  15 chr15_61029418   Sample    A    G        0      0        2 
  15 chr15_61031744     AAsi    C    T        0      0        2 
  15 chr15_61031744     AKia    C    T        0      0        2 
  15 chr15_61031744     AOna    C    T        0      0        2 
  15 chr15_61031744     ASom    C    T        0      0        2 
  15 chr15_61031744     HCab    C    T        1      2        2 
  15 chr15_61031744     HPrz    C    T        1      2        2 
  15 chr15_61031744     ZBoe    C    T        0      0        2 
  15 chr15_61031744     ZGre    C    T        0      0        2 
  15 chr15_61031744     ZHar    C    T        0      0        2 
  15 chr15_61031744   Sample    C    T        0      0        2 
  15 chr15_61032239     AAsi    A    T      0.5      1        2 
  15 chr15_61032239     AKia    A    T        0      0        2 
  15 chr15_61032239     AOna    A    T        0      0        2 
  15 chr15_61032239     ASom    A    T        0      0        2 
  15 chr15_61032239     HCab    A    T        0      0        2 
  15 chr15_61032239     HPrz    A    T        0      0        2 
  15 chr15_61032239     ZBoe    A    T        0      0        2 
  15 chr15_61032239     ZGre    A    T        0      0        2 
  15 chr15_61032239     ZHar    A    T        0      0        2 
  15 chr15_61032239   Sample    A    T        1      2        2 
  15 chr15_61035747     AAsi    C    G        0      0        2 
  15 chr15_61035747     AKia    C    G        0      0        2 
  15 chr15_61035747     AOna    C    G        0      0        2 
  15 chr15_61035747     ASom    C    G        0      0        2 
  15 chr15_61035747     HCab    C    G        1      2        2 
  15 chr15_61035747     HPrz    C    G        1      2        2 
  15 chr15_61035747     ZBoe    C    G        0      0        2 
  15 chr15_61035747     ZGre    C    G        0      0        2 
  15 chr15_61035747     ZHar    C    G        0      0        2 
  15 chr15_61035747   Sample    C    G        0      0        2 
  15 chr15_61040114     AAsi    C    G        0      0        2 
  15 chr15_61040114     AKia    C    G        0      0        2 
  15 chr15_61040114     AOna    C    G        0      0        2 
  15 chr15_61040114     ASom    C    G        0      0        2 
  15 chr15_61040114     HCab    C    G        0      0        2 
  15 chr15_61040114     HPrz    C    G        0      0        2 
  15 chr15_61040114     ZBoe    C    G      0.5      1        2 
  15 chr15_61040114     ZGre    C    G        0      0        2 
  15 chr15_61040114     ZHar    C    G        0      0        2 
  15 chr15_61040114   Sample    C    G        0      0        2 
  15 chr15_61044628     AAsi    T    C        1      2        2 
  15 chr15_61044628     AKia    T    C        0      0        2 
  15 chr15_61044628     AOna    T    C        0      0        2 
  15 chr15_61044628     ASom    T    C        0      0        2 
  15 chr15_61044628     HCab    T    C        0      0        2 
  15 chr15_61044628     HPrz    T    C        0      0        2 
  15 chr15_61044628     ZBoe    T    C        0      0        2 
  15 chr15_61044628     ZGre    T    C        0      0        2 
  15 chr15_61044628     ZHar    T    C        0      0        2 
  15 chr15_61044628   Sample    T    C        1      2        2 
  15 chr15_61051123     AAsi    G    A        0      0        2 
  15 chr15_61051123     AKia    G    A        0      0        2 
  15 chr15_61051123     AOna    G    A        0      0        2 
  15 chr15_61051123     ASom    G    A        0      0        2 
  15 chr15_61051123     HCab    G    A        1      2        2 
  15 chr15_61051123     HPrz    G    A        1      2        2 
  15 chr15_61051123     ZBoe    G    A        0      0        2 
  15 chr15_61051123     ZGre    G    A        0      0        2 
  15 chr15_61051123     ZHar    G    A        0      0        2 
  15 chr15_61051123   Sample    G    A        0      0        2 
  15 chr15_61054328     AAsi    C    T        0      0        2 
  15 chr15_61054328     AKia    C    T        0      0        2 
  15 chr15_61054328     AOna    C    T        0      0        2 
  15 chr15_61054328     ASom    C    T        0      0        2 
  15 chr15_61054328     HCab    C    T        1      2        2 
  15 chr15_61054328     HPrz    C    T        1      2        2 
  15 chr15_61054328     ZBoe    C    T        0      0        2 
  15 chr15_61054328     ZGre    C    T        0      0        2 
  15 chr15_61054328     ZHar    C    T        0      0        2 
  15 chr15_61054328   Sample    C    T        0      0        2 
  15 chr15_61057757     AAsi    A    G        0      0        2 
  15 chr15_61057757     AKia    A    G        0      0        2 
  15 chr15_61057757     AOna    A    G        0      0        2 
  15 chr15_61057757     ASom    A    G        0      0        2 
  15 chr15_61057757     HCab    A    G        1      2        2 
  15 chr15_61057757     HPrz    A    G        1      2        2 
  15 chr15_61057757     ZBoe    A    G        0      0        2 
  15 chr15_61057757     ZGre    A    G        0      0        2 
  15 chr15_61057757     ZHar    A    G        0      0        2 
  15 chr15_61057757   Sample    A    G        0      0        2 
  15 chr15_61070837     AAsi    T    C        0      0        2 
  15 chr15_61070837     AKia    T    C        0      0        2 
  15 chr15_61070837     AOna    T    C      0.5      1        2 
  15 chr15_61070837     ASom    T    C        0      0        2 
  15 chr15_61070837     HCab    T    C        0      0        2 
  15 chr15_61070837     HPrz    T    C        0      0        2 
  15 chr15_61070837     ZBoe    T    C        0      0        2 
  15 chr15_61070837     ZGre    T    C        0      0        2 
  15 chr15_61070837     ZHar    T    C        0      0        2 
  15 chr15_61070837   Sample    T    C        0      0        2 
  15 chr15_61076145     AAsi    A    C        0      0        2 
  15 chr15_61076145     AKia    A    C        0      0        2 
  15 chr15_61076145     AOna    A    C      0.5      1        2 
  15 chr15_61076145     ASom    A    C        0      0        2 
  15 chr15_61076145     HCab    A    C        0      0        2 
  15 chr15_61076145     HPrz    A    C        0      0        2 
  15 chr15_61076145     ZBoe    A    C        0      0        2 
  15 chr15_61076145     ZGre    A    C        0      0        2 
  15 chr15_61076145     ZHar    A    C        0      0        2 
  15 chr15_61076145   Sample    A    C        0      0        2 
  15 chr15_61078772     AAsi    A    G        0      0        2 
  15 chr15_61078772     AKia    A    G        0      0        2 
  15 chr15_61078772     AOna    A    G        0      0        2 
  15 chr15_61078772     ASom    A    G        0      0        2 
  15 chr15_61078772     HCab    A    G        1      2        2 
  15 chr15_61078772     HPrz    A    G        1      2        2 
  15 chr15_61078772     ZBoe    A    G        0      0        2 
  15 chr15_61078772     ZGre    A    G        0      0        2 
  15 chr15_61078772     ZHar    A    G        0      0        2 
  15 chr15_61078772   Sample    A    G        0      0        2 
  15 chr15_61086740     AAsi    C    G        0      0        2 
  15 chr15_61086740     AKia    C    G        0      0        2 
  15 chr15_61086740     AOna    C    G        0      0        2 
  15 chr15_61086740     ASom    C    G        0      0        2 
  15 chr15_61086740     HCab    C    G        1      2        2 
  15 chr15_61086740     HPrz    C    G        1      2        2 
  15 chr15_61086740     ZBoe    C    G        0      0        2 
  15 chr15_61086740     ZGre    C    G        0      0        2 
  15 chr15_61086740     ZHar    C    G        0      0        2 
  15 chr15_61086740   Sample    C    G        0      0        2 
  15 chr15_61088340     AAsi    T    C      0.5      1        2 
  15 chr15_61088340     AKia    T    C        0      0        2 
  15 chr15_61088340     AOna    T    C        0      0        2 
  15 chr15_61088340     ASom    T    C        0      0        2 
  15 chr15_61088340     HCab    T    C        0      0        2 
  15 chr15_61088340     HPrz    T    C        0      0        2 
  15 chr15_61088340     ZBoe    T    C        0      0        2 
  15 chr15_61088340     ZGre    T    C        0      0        2 
  15 chr15_61088340     ZHar    T    C        0      0        2 
  15 chr15_61088340   Sample    T    C        0      0        2 
  15 chr15_61089745     AAsi    A    G        0      0        2 
  15 chr15_61089745     AKia    A    G      0.5      1        2 
  15 chr15_61089745     AOna    A    G      0.5      1        2 
  15 chr15_61089745     ASom    A    G        0      0        2 
  15 chr15_61089745     HCab    A    G        0      0        2 
  15 chr15_61089745     HPrz    A    G        0      0        2 
  15 chr15_61089745     ZBoe    A    G        0      0        2 
  15 chr15_61089745     ZGre    A    G        0      0        2 
  15 chr15_61089745     ZHar    A    G        0      0        2 
  15 chr15_61089745   Sample    A    G        0      0        2 
  15 chr15_61090241     AAsi    T    C        0      0        2 
  15 chr15_61090241     AKia    T    C        0      0        2 
  15 chr15_61090241     AOna    T    C        0      0        2 
  15 chr15_61090241     ASom    T    C        0      0        2 
  15 chr15_61090241     HCab    T    C        0      0        2 
  15 chr15_61090241     HPrz    T    C        0      0        2 
  15 chr15_61090241     ZBoe    T    C      0.5      1        2 
  15 chr15_61090241     ZGre    T    C        0      0        2 
  15 chr15_61090241     ZHar    T    C        0      0        2 
  15 chr15_61090241   Sample    T    C        0      0        2 
  15 chr15_61093594     AAsi    T    C        0      0        2 
  15 chr15_61093594     AKia    T    C        0      0        2 
  15 chr15_61093594     AOna    T    C      0.5      1        2 
  15 chr15_61093594     ASom    T    C        0      0        2 
  15 chr15_61093594     HCab    T    C        0      0        2 
  15 chr15_61093594     HPrz    T    C        0      0        2 
  15 chr15_61093594     ZBoe    T    C        0      0        2 
  15 chr15_61093594     ZGre    T    C        0      0        2 
  15 chr15_61093594     ZHar    T    C        0      0        2 
  15 chr15_61093594   Sample    T    C        0      0        2 
  15 chr15_61102528     AAsi    G    T        0      0        2 
  15 chr15_61102528     AKia    G    T        0      0        2 
  15 chr15_61102528     AOna    G    T        0      0        2 
  15 chr15_61102528     ASom    G    T        0      0        2 
  15 chr15_61102528     HCab    G    T        1      2        2 
  15 chr15_61102528     HPrz    G    T        1      2        2 
  15 chr15_61102528     ZBoe    G    T        0      0        2 
  15 chr15_61102528     ZGre    G    T        0      0        2 
  15 chr15_61102528     ZHar    G    T        0      0        2 
  15 chr15_61102528   Sample    G    T        0      0        2 
  15 chr15_61103115     AAsi    G    C        0      0        2 
  15 chr15_61103115     AKia    G    C        0      0        2 
  15 chr15_61103115     AOna    G    C        0      0        2 
  15 chr15_61103115     ASom    G    C        0      0        2 
  15 chr15_61103115     HCab    G    C        0      0        2 
  15 chr15_61103115     HPrz    G    C        0      0        2 
  15 chr15_61103115     ZBoe    G    C        1      2        2 
  15 chr15_61103115     ZGre    G    C        1      2        2 
  15 chr15_61103115     ZHar    G    C        0      0        2 
  15 chr15_61103115   Sample    G    C        0      0        2 
  15 chr15_61103841     AAsi    G    A        0      0        2 
  15 chr15_61103841     AKia    G    A        0      0        2 
  15 chr15_61103841     AOna    G    A        0      0        2 
  15 chr15_61103841     ASom    G    A        0      0        2 
  15 chr15_61103841     HCab    G    A        0      0        2 
  15 chr15_61103841     HPrz    G    A        0      0        2 
  15 chr15_61103841     ZBoe    G    A        0      0        2 
  15 chr15_61103841     ZGre    G    A        1      2        2 
  15 chr15_61103841     ZHar    G    A        0      0        2 
  15 chr15_61103841   Sample    G    A        0      0        2 
  15 chr15_61104099     AAsi    G    C      0.5      1        2 
  15 chr15_61104099     AKia    G    C        0      0        2 
  15 chr15_61104099     AOna    G    C        0      0        2 
  15 chr15_61104099     ASom    G    C        0      0        2 
  15 chr15_61104099     HCab    G    C        0      0        2 
  15 chr15_61104099     HPrz    G    C        0      0        2 
  15 chr15_61104099     ZBoe    G    C        0      0        2 
  15 chr15_61104099     ZGre    G    C        0      0        2 
  15 chr15_61104099     ZHar    G    C        0      0        2 
  15 chr15_61104099   Sample    G    C        0      0        2 
  15 chr15_61120161     AAsi    C    G        1      2        2 
  15 chr15_61120161     AKia    C    G        0      0        2 
  15 chr15_61120161     AOna    C    G        0      0        2 
  15 chr15_61120161     ASom    C    G        0      0        2 
  15 chr15_61120161     HCab    C    G        0      0        2 
  15 chr15_61120161     HPrz    C    G        0      0        2 
  15 chr15_61120161     ZBoe    C    G        0      0        2 
  15 chr15_61120161     ZGre    C    G        0      0        2 
  15 chr15_61120161     ZHar    C    G        0      0        2 
  15 chr15_61120161   Sample    C    G        1      2        2 
  15 chr15_61124923     AAsi    G    A        0      0        2 
  15 chr15_61124923     AKia    G    A        0      0        2 
  15 chr15_61124923     AOna    G    A        0      0        2 
  15 chr15_61124923     ASom    G    A        0      0        2 
  15 chr15_61124923     HCab    G    A        0      0        2 
  15 chr15_61124923     HPrz    G    A        0      0        2 
  15 chr15_61124923     ZBoe    G    A        0      0        2 
  15 chr15_61124923     ZGre    G    A      0.5      1        2 
  15 chr15_61124923     ZHar    G    A        0      0        2 
  15 chr15_61124923   Sample    G    A        0      0        2 
  15 chr15_61129699     AAsi    A    C        0      0        2 
  15 chr15_61129699     AKia    A    C        0      0        2 
  15 chr15_61129699     AOna    A    C        0      0        2 
  15 chr15_61129699     ASom    A    C        0      0        2 
  15 chr15_61129699     HCab    A    C        1      2        2 
  15 chr15_61129699     HPrz    A    C        1      2        2 
  15 chr15_61129699     ZBoe    A    C        0      0        2 
  15 chr15_61129699     ZGre    A    C        0      0        2 
  15 chr15_61129699     ZHar    A    C        0      0        2 
  15 chr15_61129699   Sample    A    C        0      0        2 
  15 chr15_61132821     AAsi    C    T        0      0        2 
  15 chr15_61132821     AKia    C    T        0      0        2 
  15 chr15_61132821     AOna    C    T        0      0        2 
  15 chr15_61132821     ASom    C    T        0      0        2 
  15 chr15_61132821     HCab    C    T        0      0        2 
  15 chr15_61132821     HPrz    C    T        0      0        2 
  15 chr15_61132821     ZBoe    C    T        0      0        2 
  15 chr15_61132821     ZGre    C    T        0      0        2 
  15 chr15_61132821     ZHar    C    T        1      2        2 
  15 chr15_61132821   Sample    C    T        0      0        2 
  15 chr15_61134478     AAsi    C    T        0      0        2 
  15 chr15_61134478     AKia    C    T        0      0        2 
  15 chr15_61134478     AOna    C    T        0      0        2 
  15 chr15_61134478     ASom    C    T        0      0        2 
  15 chr15_61134478     HCab    C    T        1      2        2 
  15 chr15_61134478     HPrz    C    T        1      2        2 
  15 chr15_61134478     ZBoe    C    T        0      0        2 
  15 chr15_61134478     ZGre    C    T        0      0        2 
  15 chr15_61134478     ZHar    C    T        0      0        2 
  15 chr15_61134478   Sample    C    T        0      0        2 
  15 chr15_61142703     AAsi    T    C        0      0        2 
  15 chr15_61142703     AKia    T    C        0      0        2 
  15 chr15_61142703     AOna    T    C      0.5      1        2 
  15 chr15_61142703     ASom    T    C        0      0        2 
  15 chr15_61142703     HCab    T    C        0      0        2 
  15 chr15_61142703     HPrz    T    C        0      0        2 
  15 chr15_61142703     ZBoe    T    C        0      0        2 
  15 chr15_61142703     ZGre    T    C        0      0        2 
  15 chr15_61142703     ZHar    T    C        0      0        2 
  15 chr15_61142703   Sample    T    C        0      0        2 
  15 chr15_61148919     AAsi    A    G        0      0        2 
  15 chr15_61148919     AKia    A    G        0      0        2 
  15 chr15_61148919     AOna    A    G        0      0        2 
  15 chr15_61148919     ASom    A    G        0      0        2 
  15 chr15_61148919     HCab    A    G        1      2        2 
  15 chr15_61148919     HPrz    A    G        1      2        2 
  15 chr15_61148919     ZBoe    A    G        0      0        2 
  15 chr15_61148919     ZGre    A    G        0      0        2 
  15 chr15_61148919     ZHar    A    G        0      0        2 
  15 chr15_61148919   Sample    A    G        0      0        2 
  15 chr15_61149026     AAsi    C    A        0      0        2 
  15 chr15_61149026     AKia    C    A        0      0        2 
  15 chr15_61149026     AOna    C    A        0      0        2 
  15 chr15_61149026     ASom    C    A        0      0        2 
  15 chr15_61149026     HCab    C    A        0      0        2 
  15 chr15_61149026     HPrz    C    A        0      0        2 
  15 chr15_61149026     ZBoe    C    A        0      0        2 
  15 chr15_61149026     ZGre    C    A        1      2        2 
  15 chr15_61149026     ZHar    C    A        1      2        2 
  15 chr15_61149026   Sample    C    A        0      0        2 
  15 chr15_61158919     AAsi    T    C        0      0        2 
  15 chr15_61158919     AKia    T    C        0      0        2 
  15 chr15_61158919     AOna    T    C        0      0        2 
  15 chr15_61158919     ASom    T    C        0      0        2 
  15 chr15_61158919     HCab    T    C        1      2        2 
  15 chr15_61158919     HPrz    T    C        1      2        2 
  15 chr15_61158919     ZBoe    T    C        0      0        2 
  15 chr15_61158919     ZGre    T    C        0      0        2 
  15 chr15_61158919     ZHar    T    C        0      0        2 
  15 chr15_61158919   Sample    T    C        0      0        2 
  15 chr15_61161335     AAsi    C    T        0      0        2 
  15 chr15_61161335     AKia    C    T        0      0        2 
  15 chr15_61161335     AOna    C    T        0      0        2 
  15 chr15_61161335     ASom    C    T        0      0        2 
  15 chr15_61161335     HCab    C    T        0      0        2 
  15 chr15_61161335     HPrz    C    T        0      0        2 
  15 chr15_61161335     ZBoe    C    T        1      2        2 
  15 chr15_61161335     ZGre    C    T        0      0        2 
  15 chr15_61161335     ZHar    C    T      0.5      1        2 
  15 chr15_61161335   Sample    C    T        0      0        2 
  15 chr15_61161492     AAsi    T    C        1      2        2 
  15 chr15_61161492     AKia    T    C        0      0        2 
  15 chr15_61161492     AOna    T    C        0      0        2 
  15 chr15_61161492     ASom    T    C        1      2        2 
  15 chr15_61161492     HCab    T    C        0      0        2 
  15 chr15_61161492     HPrz    T    C        0      0        2 
  15 chr15_61161492     ZBoe    T    C        0      0        2 
  15 chr15_61161492     ZGre    T    C        0      0        2 
  15 chr15_61161492     ZHar    T    C        0      0        2 
  15 chr15_61161492   Sample    T    C        1      2        2 
  15 chr15_61169560     AAsi    A    G        0      0        2 
  15 chr15_61169560     AKia    A    G        0      0        2 
  15 chr15_61169560     AOna    A    G        0      0        2 
  15 chr15_61169560     ASom    A    G        0      0        2 
  15 chr15_61169560     HCab    A    G        0      0        2 
  15 chr15_61169560     HPrz    A    G        0      0        2 
  15 chr15_61169560     ZBoe    A    G      0.5      1        2 
  15 chr15_61169560     ZGre    A    G        0      0        2 
  15 chr15_61169560     ZHar    A    G        0      0        2 
  15 chr15_61169560   Sample    A    G        0      0        2 
  15 chr15_61169672     AAsi    C    G        0      0        2 
  15 chr15_61169672     AKia    C    G        0      0        2 
  15 chr15_61169672     AOna    C    G        0      0        2 
  15 chr15_61169672     ASom    C    G        0      0        2 
  15 chr15_61169672     HCab    C    G        1      2        2 
  15 chr15_61169672     HPrz    C    G      0.5      1        2 
  15 chr15_61169672     ZBoe    C    G        0      0        2 
  15 chr15_61169672     ZGre    C    G        0      0        2 
  15 chr15_61169672     ZHar    C    G        0      0        2 
  15 chr15_61169672   Sample    C    G        0      0        2 
  15 chr15_61171837     AAsi    T    C        0      0        2 
  15 chr15_61171837     AKia    T    C        0      0        2 
  15 chr15_61171837     AOna    T    C        0      0        2 
  15 chr15_61171837     ASom    T    C        0      0        2 
  15 chr15_61171837     HCab    T    C        0      0        2 
  15 chr15_61171837     HPrz    T    C      0.5      1        2 
  15 chr15_61171837     ZBoe    T    C        0      0        2 
  15 chr15_61171837     ZGre    T    C        0      0        2 
  15 chr15_61171837     ZHar    T    C        0      0        2 
  15 chr15_61171837   Sample    T    C        0      0        2 
  15 chr15_61175276     AAsi    C    T        0      0        2 
  15 chr15_61175276     AKia    C    T        0      0        2 
  15 chr15_61175276     AOna    C    T        0      0        2 
  15 chr15_61175276     ASom    C    T        0      0        2 
  15 chr15_61175276     HCab    C    T        0      0        2 
  15 chr15_61175276     HPrz    C    T        0      0        2 
  15 chr15_61175276     ZBoe    C    T        0      0        2 
  15 chr15_61175276     ZGre    C    T        1      2        2 
  15 chr15_61175276     ZHar    C    T        0      0        2 
  15 chr15_61175276   Sample    C    T        0      0        2 
  15 chr15_61176584     AAsi    C    G        0      0        2 
  15 chr15_61176584     AKia    C    G        0      0        2 
  15 chr15_61176584     AOna    C    G        0      0        2 
  15 chr15_61176584     ASom    C    G        0      0        2 
  15 chr15_61176584     HCab    C    G        0      0        2 
  15 chr15_61176584     HPrz    C    G        0      0        2 
  15 chr15_61176584     ZBoe    C    G        0      0        2 
  15 chr15_61176584     ZGre    C    G        0      0        2 
  15 chr15_61176584     ZHar    C    G        1      2        2 
  15 chr15_61176584   Sample    C    G        0      0        2 
  15 chr15_61184574     AAsi    G    T        0      0        2 
  15 chr15_61184574     AKia    G    T        0      0        2 
  15 chr15_61184574     AOna    G    T        0      0        2 
  15 chr15_61184574     ASom    G    T        0      0        2 
  15 chr15_61184574     HCab    G    T        1      2        2 
  15 chr15_61184574     HPrz    G    T        1      2        2 
  15 chr15_61184574     ZBoe    G    T        0      0        2 
  15 chr15_61184574     ZGre    G    T        0      0        2 
  15 chr15_61184574     ZHar    G    T        0      0        2 
  15 chr15_61184574   Sample    G    T        0      0        2 
  15 chr15_61193882     AAsi    T    C        0      0        2 
  15 chr15_61193882     AKia    T    C        0      0        2 
  15 chr15_61193882     AOna    T    C        0      0        2 
  15 chr15_61193882     ASom    T    C        0      0        2 
  15 chr15_61193882     HCab    T    C        0      0        2 
  15 chr15_61193882     HPrz    T    C      0.5      1        2 
  15 chr15_61193882     ZBoe    T    C        0      0        2 
  15 chr15_61193882     ZGre    T    C        0      0        2 
  15 chr15_61193882     ZHar    T    C        0      0        2 
  15 chr15_61193882   Sample    T    C        0      0        2 
  15 chr15_61197431     AAsi    T    C        0      0        2 
  15 chr15_61197431     AKia    T    C        0      0        2 
  15 chr15_61197431     AOna    T    C        0      0        2 
  15 chr15_61197431     ASom    T    C        0      0        2 
  15 chr15_61197431     HCab    T    C        0      0        2 
  15 chr15_61197431     HPrz    T    C        0      0        2 
  15 chr15_61197431     ZBoe    T    C        0      0        2 
  15 chr15_61197431     ZGre    T    C        1      2        2 
  15 chr15_61197431     ZHar    T    C        0      0        2 
  15 chr15_61197431   Sample    T    C        0      0        2 
  15 chr15_61197706     AAsi    C    T        0      0        2 
  15 chr15_61197706     AKia    C    T        0      0        2 
  15 chr15_61197706     AOna    C    T        0      0        2 
  15 chr15_61197706     ASom    C    T        0      0        2 
  15 chr15_61197706     HCab    C    T        1      2        2 
  15 chr15_61197706     HPrz    C    T        1      2        2 
  15 chr15_61197706     ZBoe    C    T        0      0        2 
  15 chr15_61197706     ZGre    C    T        0      0        2 
  15 chr15_61197706     ZHar    C    T        0      0        2 
  15 chr15_61197706   Sample    C    T        0      0        2 
  15 chr15_61199238     AAsi    A    G        0      0        2 
  15 chr15_61199238     AKia    A    G        0      0        2 
  15 chr15_61199238     AOna    A    G        0      0        2 
  15 chr15_61199238     ASom    A    G        0      0        2 
  15 chr15_61199238     HCab    A    G        0      0        2 
  15 chr15_61199238     HPrz    A    G        0      0        2 
  15 chr15_61199238     ZBoe    A    G        0      0        2 
  15 chr15_61199238     ZGre    A    G        0      0        2 
  15 chr15_61199238     ZHar    A    G        1      2        2 
  15 chr15_61199238   Sample    A    G        0      0        2 
  15 chr15_61199265     AAsi    A    G        1      2        2 
  15 chr15_61199265     AKia    A    G        0      0        2 
  15 chr15_61199265     AOna    A    G        0      0        2 
  15 chr15_61199265     ASom    A    G        0      0        2 
  15 chr15_61199265     HCab    A    G        0      0        2 
  15 chr15_61199265     HPrz    A    G        0      0        2 
  15 chr15_61199265     ZBoe    A    G        0      0        2 
  15 chr15_61199265     ZGre    A    G        0      0        2 
  15 chr15_61199265     ZHar    A    G        0      0        2 
  15 chr15_61199265   Sample    A    G        0      0        2 
  15 chr15_61202748     AAsi    G    C        0      0        2 
  15 chr15_61202748     AKia    G    C        0      0        2 
  15 chr15_61202748     AOna    G    C        0      0        2 
  15 chr15_61202748     ASom    G    C        0      0        2 
  15 chr15_61202748     HCab    G    C        1      2        2 
  15 chr15_61202748     HPrz    G    C        1      2        2 
  15 chr15_61202748     ZBoe    G    C        0      0        2 
  15 chr15_61202748     ZGre    G    C        0      0        2 
  15 chr15_61202748     ZHar    G    C        0      0        2 
  15 chr15_61202748   Sample    G    C        0      0        2 
  15 chr15_61203963     AAsi    C    T        0      0        2 
  15 chr15_61203963     AKia    C    T        0      0        2 
  15 chr15_61203963     AOna    C    T        0      0        2 
  15 chr15_61203963     ASom    C    T        0      0        2 
  15 chr15_61203963     HCab    C    T        0      0        2 
  15 chr15_61203963     HPrz    C    T        0      0        2 
  15 chr15_61203963     ZBoe    C    T        0      0        2 
  15 chr15_61203963     ZGre    C    T        1      2        2 
  15 chr15_61203963     ZHar    C    T        0      0        2 
  15 chr15_61203963   Sample    C    T        0      0        2 
  15 chr15_61208051     AAsi    T    C        0      0        2 
  15 chr15_61208051     AKia    T    C        0      0        2 
  15 chr15_61208051     AOna    T    C        0      0        2 
  15 chr15_61208051     ASom    T    C        0      0        2 
  15 chr15_61208051     HCab    T    C        0      0        2 
  15 chr15_61208051     HPrz    T    C        0      0        2 
  15 chr15_61208051     ZBoe    T    C      0.5      1        2 
  15 chr15_61208051     ZGre    T    C        0      0        2 
  15 chr15_61208051     ZHar    T    C        0      0        2 
  15 chr15_61208051   Sample    T    C        0      0        2 
  15 chr15_61211777     AAsi    A    G        0      0        2 
  15 chr15_61211777     AKia    A    G        0      0        2 
  15 chr15_61211777     AOna    A    G      0.5      1        2 
  15 chr15_61211777     ASom    A    G        0      0        2 
  15 chr15_61211777     HCab    A    G        0      0        2 
  15 chr15_61211777     HPrz    A    G        0      0        2 
  15 chr15_61211777     ZBoe    A    G        0      0        2 
  15 chr15_61211777     ZGre    A    G        0      0        2 
  15 chr15_61211777     ZHar    A    G        0      0        2 
  15 chr15_61211777   Sample    A    G        0      0        2 
  15 chr15_61213318     AAsi    C    T        0      0        2 
  15 chr15_61213318     AKia    C    T        0      0        2 
  15 chr15_61213318     AOna    C    T        0      0        2 
  15 chr15_61213318     ASom    C    T        0      0        2 
  15 chr15_61213318     HCab    C    T      0.5      1        2 
  15 chr15_61213318     HPrz    C    T        0      0        2 
  15 chr15_61213318     ZBoe    C    T        0      0        2 
  15 chr15_61213318     ZGre    C    T        0      0        2 
  15 chr15_61213318     ZHar    C    T        0      0        2 
  15 chr15_61213318   Sample    C    T        0      0        2 
  15 chr15_61215160     AAsi    A    G        0      0        2 
  15 chr15_61215160     AKia    A    G        0      0        2 
  15 chr15_61215160     AOna    A    G      0.5      1        2 
  15 chr15_61215160     ASom    A    G        0      0        2 
  15 chr15_61215160     HCab    A    G        0      0        2 
  15 chr15_61215160     HPrz    A    G        0      0        2 
  15 chr15_61215160     ZBoe    A    G        0      0        2 
  15 chr15_61215160     ZGre    A    G        0      0        2 
  15 chr15_61215160     ZHar    A    G        0      0        2 
  15 chr15_61215160   Sample    A    G        0      0        2 
  15 chr15_61217025     AAsi    C    T        0      0        2 
  15 chr15_61217025     AKia    C    T        0      0        2 
  15 chr15_61217025     AOna    C    T        0      0        2 
  15 chr15_61217025     ASom    C    T        0      0        2 
  15 chr15_61217025     HCab    C    T        0      0        2 
  15 chr15_61217025     HPrz    C    T        0      0        2 
  15 chr15_61217025     ZBoe    C    T      0.5      1        2 
  15 chr15_61217025     ZGre    C    T        0      0        2 
  15 chr15_61217025     ZHar    C    T        0      0        2 
  15 chr15_61217025   Sample    C    T        0      0        2 
  15 chr15_61221247     AAsi    A    G        0      0        2 
  15 chr15_61221247     AKia    A    G        0      0        2 
  15 chr15_61221247     AOna    A    G        0      0        2 
  15 chr15_61221247     ASom    A    G        0      0        2 
  15 chr15_61221247     HCab    A    G        0      0        2 
  15 chr15_61221247     HPrz    A    G        0      0        2 
  15 chr15_61221247     ZBoe    A    G        0      0        2 
  15 chr15_61221247     ZGre    A    G        1      2        2 
  15 chr15_61221247     ZHar    A    G        0      0        2 
  15 chr15_61221247   Sample    A    G        0      0        2 
  15 chr15_61224000     AAsi    T    C        0      0        2 
  15 chr15_61224000     AKia    T    C        0      0        2 
  15 chr15_61224000     AOna    T    C      0.5      1        2 
  15 chr15_61224000     ASom    T    C        0      0        2 
  15 chr15_61224000     HCab    T    C        0      0        2 
  15 chr15_61224000     HPrz    T    C        0      0        2 
  15 chr15_61224000     ZBoe    T    C        0      0        2 
  15 chr15_61224000     ZGre    T    C        0      0        2 
  15 chr15_61224000     ZHar    T    C        0      0        2 
  15 chr15_61224000   Sample    T    C        0      0        2 
  15 chr15_61224493     AAsi    A    G        0      0        2 
  15 chr15_61224493     AKia    A    G        0      0        2 
  15 chr15_61224493     AOna    A    G        0      0        2 
  15 chr15_61224493     ASom    A    G        0      0        2 
  15 chr15_61224493     HCab    A    G        0      0        2 
  15 chr15_61224493     HPrz    A    G        0      0        2 
  15 chr15_61224493     ZBoe    A    G        1      2        2 
  15 chr15_61224493     ZGre    A    G        0      0        2 
  15 chr15_61224493     ZHar    A    G        0      0        2 
  15 chr15_61224493   Sample    A    G        0      0        2 
  15 chr15_61225218     AAsi    G    A        0      0        2 
  15 chr15_61225218     AKia    G    A        0      0        2 
  15 chr15_61225218     AOna    G    A        0      0        2 
  15 chr15_61225218     ASom    G    A        0      0        2 
  15 chr15_61225218     HCab    G    A        1      2        2 
  15 chr15_61225218     HPrz    G    A        1      2        2 
  15 chr15_61225218     ZBoe    G    A        0      0        2 
  15 chr15_61225218     ZGre    G    A        0      0        2 
  15 chr15_61225218     ZHar    G    A        0      0        2 
  15 chr15_61225218   Sample    G    A        0      0        2 
  15 chr15_61230276     AAsi    C    G        0      0        2 
  15 chr15_61230276     AKia    C    G        1      2        2 
  15 chr15_61230276     AOna    C    G        1      2        2 
  15 chr15_61230276     ASom    C    G        0      0        2 
  15 chr15_61230276     HCab    C    G        0      0        2 
  15 chr15_61230276     HPrz    C    G        0      0        2 
  15 chr15_61230276     ZBoe    C    G        0      0        2 
  15 chr15_61230276     ZGre    C    G        0      0        2 
  15 chr15_61230276     ZHar    C    G        0      0        2 
  15 chr15_61230276   Sample    C    G        0      0        2 
  15 chr15_61230757     AAsi    T    C        0      0        2 
  15 chr15_61230757     AKia    T    C        1      2        2 
  15 chr15_61230757     AOna    T    C        0      0        2 
  15 chr15_61230757     ASom    T    C        0      0        2 
  15 chr15_61230757     HCab    T    C        0      0        2 
  15 chr15_61230757     HPrz    T    C        0      0        2 
  15 chr15_61230757     ZBoe    T    C        0      0        2 
  15 chr15_61230757     ZGre    T    C        0      0        2 
  15 chr15_61230757     ZHar    T    C        0      0        2 
  15 chr15_61230757   Sample    T    C        0      0        2 
  15 chr15_61231216     AAsi    G    A        1      2        2 
  15 chr15_61231216     AKia    G    A        0      0        2 
  15 chr15_61231216     AOna    G    A        0      0        2 
  15 chr15_61231216     ASom    G    A        1      2        2 
  15 chr15_61231216     HCab    G    A        0      0        2 
  15 chr15_61231216     HPrz    G    A        0      0        2 
  15 chr15_61231216     ZBoe    G    A        0      0        2 
  15 chr15_61231216     ZGre    G    A        0      0        2 
  15 chr15_61231216     ZHar    G    A        0      0        2 
  15 chr15_61231216   Sample    G    A        1      2        2 
  15 chr15_61234917     AAsi    T    C        0      0        2 
  15 chr15_61234917     AKia    T    C        0      0        2 
  15 chr15_61234917     AOna    T    C        0      0        2 
  15 chr15_61234917     ASom    T    C        0      0        2 
  15 chr15_61234917     HCab    T    C        0      0        2 
  15 chr15_61234917     HPrz    T    C        0      0        2 
  15 chr15_61234917     ZBoe    T    C      0.5      1        2 
  15 chr15_61234917     ZGre    T    C        0      0        2 
  15 chr15_61234917     ZHar    T    C        0      0        2 
  15 chr15_61234917   Sample    T    C        0      0        2 
  15 chr15_61246831     AAsi    C    G        0      0        2 
  15 chr15_61246831     AKia    C    G        0      0        2 
  15 chr15_61246831     AOna    C    G        0      0        2 
  15 chr15_61246831     ASom    C    G        0      0        2 
  15 chr15_61246831     HCab    C    G        0      0        2 
  15 chr15_61246831     HPrz    C    G        0      0        2 
  15 chr15_61246831     ZBoe    C    G        0      0        2 
  15 chr15_61246831     ZGre    C    G        1      2        2 
  15 chr15_61246831     ZHar    C    G        0      0        2 
  15 chr15_61246831   Sample    C    G        0      0        2 
  15 chr15_61246918     AAsi    A    G        0      0        2 
  15 chr15_61246918     AKia    A    G        1      2        2 
  15 chr15_61246918     AOna    A    G        0      0        2 
  15 chr15_61246918     ASom    A    G        0      0        2 
  15 chr15_61246918     HCab    A    G        0      0        2 
  15 chr15_61246918     HPrz    A    G        0      0        2 
  15 chr15_61246918     ZBoe    A    G        0      0        2 
  15 chr15_61246918     ZGre    A    G        0      0        2 
  15 chr15_61246918     ZHar    A    G        0      0        2 
  15 chr15_61246918   Sample    A    G        0      0        2 
  15 chr15_61247248     AAsi    C    T        1      2        2 
  15 chr15_61247248     AKia    C    T        0      0        2 
  15 chr15_61247248     AOna    C    T        0      0        2 
  15 chr15_61247248     ASom    C    T        1      2        2 
  15 chr15_61247248     HCab    C    T        0      0        2 
  15 chr15_61247248     HPrz    C    T        0      0        2 
  15 chr15_61247248     ZBoe    C    T        0      0        2 
  15 chr15_61247248     ZGre    C    T        0      0        2 
  15 chr15_61247248     ZHar    C    T        0      0        2 
  15 chr15_61247248   Sample    C    T        1      2        2 
  15 chr15_61247751     AAsi    C    T        0      0        2 
  15 chr15_61247751     AKia    C    T        0      0        2 
  15 chr15_61247751     AOna    C    T        0      0        2 
  15 chr15_61247751     ASom    C    T        0      0        2 
  15 chr15_61247751     HCab    C    T        0      0        2 
  15 chr15_61247751     HPrz    C    T        0      0        2 
  15 chr15_61247751     ZBoe    C    T        0      0        2 
  15 chr15_61247751     ZGre    C    T        1      2        2 
  15 chr15_61247751     ZHar    C    T        0      0        2 
  15 chr15_61247751   Sample    C    T        0      0        2 
  15 chr15_61247872     AAsi    G    A        0      0        2 
  15 chr15_61247872     AKia    G    A        0      0        2 
  15 chr15_61247872     AOna    G    A        0      0        2 
  15 chr15_61247872     ASom    G    A        0      0        2 
  15 chr15_61247872     HCab    G    A        0      0        2 
  15 chr15_61247872     HPrz    G    A        0      0        2 
  15 chr15_61247872     ZBoe    G    A        0      0        2 
  15 chr15_61247872     ZGre    G    A        0      0        2 
  15 chr15_61247872     ZHar    G    A      0.5      1        2 
  15 chr15_61247872   Sample    G    A        0      0        2 
  15 chr15_61248455     AAsi    A    G        1      2        2 
  15 chr15_61248455     AKia    A    G        0      0        2 
  15 chr15_61248455     AOna    A    G        0      0        2 
  15 chr15_61248455     ASom    A    G        1      2        2 
  15 chr15_61248455     HCab    A    G        0      0        2 
  15 chr15_61248455     HPrz    A    G        0      0        2 
  15 chr15_61248455     ZBoe    A    G        1      2        2 
  15 chr15_61248455     ZGre    A    G        1      2        2 
  15 chr15_61248455     ZHar    A    G        0      0        2 
  15 chr15_61248455   Sample    A    G        1      2        2 
  15 chr15_61255123     AAsi    C    T        0      0        2 
  15 chr15_61255123     AKia    C    T        0      0        2 
  15 chr15_61255123     AOna    C    T        0      0        2 
  15 chr15_61255123     ASom    C    T        0      0        2 
  15 chr15_61255123     HCab    C    T        1      2        2 
  15 chr15_61255123     HPrz    C    T        1      2        2 
  15 chr15_61255123     ZBoe    C    T        0      0        2 
  15 chr15_61255123     ZGre    C    T        0      0        2 
  15 chr15_61255123     ZHar    C    T        0      0        2 
  15 chr15_61255123   Sample    C    T        0      0        2 
  15 chr15_61261095     AAsi    C    T        1      2        2 
  15 chr15_61261095     AKia    C    T        0      0        2 
  15 chr15_61261095     AOna    C    T        0      0        2 
  15 chr15_61261095     ASom    C    T        1      2        2 
  15 chr15_61261095     HCab    C    T        0      0        2 
  15 chr15_61261095     HPrz    C    T        0      0        2 
  15 chr15_61261095     ZBoe    C    T        0      0        2 
  15 chr15_61261095     ZGre    C    T        0      0        2 
  15 chr15_61261095     ZHar    C    T        0      0        2 
  15 chr15_61261095   Sample    C    T        1      2        2 
  15 chr15_61270158     AAsi    G    T        0      0        2 
  15 chr15_61270158     AKia    G    T        1      2        2 
  15 chr15_61270158     AOna    G    T        0      0        2 
  15 chr15_61270158     ASom    G    T        0      0        2 
  15 chr15_61270158     HCab    G    T        0      0        2 
  15 chr15_61270158     HPrz    G    T        0      0        2 
  15 chr15_61270158     ZBoe    G    T        0      0        2 
  15 chr15_61270158     ZGre    G    T        0      0        2 
  15 chr15_61270158     ZHar    G    T        0      0        2 
  15 chr15_61270158   Sample    G    T        0      0        2 
  15 chr15_61271563     AAsi    C    T        0      0        2 
  15 chr15_61271563     AKia    C    T        0      0        2 
  15 chr15_61271563     AOna    C    T        0      0        2 
  15 chr15_61271563     ASom    C    T        0      0        2 
  15 chr15_61271563     HCab    C    T        0      0        2 
  15 chr15_61271563     HPrz    C    T        0      0        2 
  15 chr15_61271563     ZBoe    C    T      0.5      1        2 
  15 chr15_61271563     ZGre    C    T        0      0        2 
  15 chr15_61271563     ZHar    C    T        0      0        2 
  15 chr15_61271563   Sample    C    T        0      0        2 
  15 chr15_61272265     AAsi    A    G        1      2        2 
  15 chr15_61272265     AKia    A    G        1      2        2 
  15 chr15_61272265     AOna    A    G        0      0        2 
  15 chr15_61272265     ASom    A    G        1      2        2 
  15 chr15_61272265     HCab    A    G        0      0        2 
  15 chr15_61272265     HPrz    A    G        0      0        2 
  15 chr15_61272265     ZBoe    A    G        0      0        2 
  15 chr15_61272265     ZGre    A    G        0      0        2 
  15 chr15_61272265     ZHar    A    G        0      0        2 
  15 chr15_61272265   Sample    A    G        1      2        2 
  15 chr15_61274626     AAsi    C    G        0      0        2 
  15 chr15_61274626     AKia    C    G        0      0        2 
  15 chr15_61274626     AOna    C    G      0.5      1        2 
  15 chr15_61274626     ASom    C    G        0      0        2 
  15 chr15_61274626     HCab    C    G        0      0        2 
  15 chr15_61274626     HPrz    C    G        0      0        2 
  15 chr15_61274626     ZBoe    C    G        0      0        2 
  15 chr15_61274626     ZGre    C    G        0      0        2 
  15 chr15_61274626     ZHar    C    G        0      0        2 
  15 chr15_61274626   Sample    C    G        0      0        2 
  15 chr15_61274990     AAsi    C    T        0      0        2 
  15 chr15_61274990     AKia    C    T        0      0        2 
  15 chr15_61274990     AOna    C    T        0      0        2 
  15 chr15_61274990     ASom    C    T        0      0        2 
  15 chr15_61274990     HCab    C    T        1      2        2 
  15 chr15_61274990     HPrz    C    T        1      2        2 
  15 chr15_61274990     ZBoe    C    T        0      0        2 
  15 chr15_61274990     ZGre    C    T        0      0        2 
  15 chr15_61274990     ZHar    C    T        0      0        2 
  15 chr15_61274990   Sample    C    T        0      0        2 
  15 chr15_61278138     AAsi    T    C        0      0        2 
  15 chr15_61278138     AKia    T    C        0      0        2 
  15 chr15_61278138     AOna    T    C        0      0        2 
  15 chr15_61278138     ASom    T    C        0      0        2 
  15 chr15_61278138     HCab    T    C        1      2        2 
  15 chr15_61278138     HPrz    T    C        1      2        2 
  15 chr15_61278138     ZBoe    T    C        0      0        2 
  15 chr15_61278138     ZGre    T    C        0      0        2 
  15 chr15_61278138     ZHar    T    C        0      0        2 
  15 chr15_61278138   Sample    T    C        0      0        2 
  15 chr15_61278438     AAsi    T    C        0      0        2 
  15 chr15_61278438     AKia    T    C        0      0        2 
  15 chr15_61278438     AOna    T    C        0      0        2 
  15 chr15_61278438     ASom    T    C        0      0        2 
  15 chr15_61278438     HCab    T    C        1      2        2 
  15 chr15_61278438     HPrz    T    C        1      2        2 
  15 chr15_61278438     ZBoe    T    C        0      0        2 
  15 chr15_61278438     ZGre    T    C        0      0        2 
  15 chr15_61278438     ZHar    T    C        0      0        2 
  15 chr15_61278438   Sample    T    C        0      0        2 
  15 chr15_61281057     AAsi    T    C        0      0        2 
  15 chr15_61281057     AKia    T    C        0      0        2 
  15 chr15_61281057     AOna    T    C        0      0        2 
  15 chr15_61281057     ASom    T    C        0      0        2 
  15 chr15_61281057     HCab    T    C        0      0        2 
  15 chr15_61281057     HPrz    T    C        0      0        2 
  15 chr15_61281057     ZBoe    T    C        0      0        2 
  15 chr15_61281057     ZGre    T    C        0      0        2 
  15 chr15_61281057     ZHar    T    C        1      2        2 
  15 chr15_61281057   Sample    T    C        0      0        2 
  15 chr15_61285655     AAsi    A    T        0      0        2 
  15 chr15_61285655     AKia    A    T        0      0        2 
  15 chr15_61285655     AOna    A    T        0      0        2 
  15 chr15_61285655     ASom    A    T        0      0        2 
  15 chr15_61285655     HCab    A    T        0      0        2 
  15 chr15_61285655     HPrz    A    T        0      0        2 
  15 chr15_61285655     ZBoe    A    T        0      0        2 
  15 chr15_61285655     ZGre    A    T        1      2        2 
  15 chr15_61285655     ZHar    A    T        0      0        2 
  15 chr15_61285655   Sample    A    T        0      0        2 
  15 chr15_61286422     AAsi    A    G        0      0        2 
  15 chr15_61286422     AKia    A    G        0      0        2 
  15 chr15_61286422     AOna    A    G        0      0        2 
  15 chr15_61286422     ASom    A    G        0      0        2 
  15 chr15_61286422     HCab    A    G        0      0        2 
  15 chr15_61286422     HPrz    A    G        0      0        2 
  15 chr15_61286422     ZBoe    A    G      0.5      1        2 
  15 chr15_61286422     ZGre    A    G        0      0        2 
  15 chr15_61286422     ZHar    A    G        0      0        2 
  15 chr15_61286422   Sample    A    G        0      0        2 
  15 chr15_61291110     AAsi    G    A        0      0        2 
  15 chr15_61291110     AKia    G    A        0      0        2 
  15 chr15_61291110     AOna    G    A        0      0        2 
  15 chr15_61291110     ASom    G    A        0      0        2 
  15 chr15_61291110     HCab    G    A        0      0        2 
  15 chr15_61291110     HPrz    G    A        0      0        2 
  15 chr15_61291110     ZBoe    G    A      0.5      1        2 
  15 chr15_61291110     ZGre    G    A        0      0        2 
  15 chr15_61291110     ZHar    G    A        0      0        2 
  15 chr15_61291110   Sample    G    A        0      0        2 
  15 chr15_61292951     AAsi    T    G        0      0        2 
  15 chr15_61292951     AKia    T    G        0      0        2 
  15 chr15_61292951     AOna    T    G        0      0        2 
  15 chr15_61292951     ASom    T    G        0      0        2 
  15 chr15_61292951     HCab    T    G      0.5      1        2 
  15 chr15_61292951     HPrz    T    G        0      0        2 
  15 chr15_61292951     ZBoe    T    G        0      0        2 
  15 chr15_61292951     ZGre    T    G        0      0        2 
  15 chr15_61292951     ZHar    T    G        0      0        2 
  15 chr15_61292951   Sample    T    G        0      0        2 
  15 chr15_61295030     AAsi    G    T        0      0        2 
  15 chr15_61295030     AKia    G    T        0      0        2 
  15 chr15_61295030     AOna    G    T        0      0        2 
  15 chr15_61295030     ASom    G    T        0      0        2 
  15 chr15_61295030     HCab    G    T        0      0        2 
  15 chr15_61295030     HPrz    G    T        0      0        2 
  15 chr15_61295030     ZBoe    G    T        0      0        2 
  15 chr15_61295030     ZGre    G    T        0      0        2 
  15 chr15_61295030     ZHar    G    T        1      2        2 
  15 chr15_61295030   Sample    G    T        0      0        2 
  15 chr15_61300247     AAsi    G    A        0      0        2 
  15 chr15_61300247     AKia    G    A        0      0        2 
  15 chr15_61300247     AOna    G    A      0.5      1        2 
  15 chr15_61300247     ASom    G    A        0      0        2 
  15 chr15_61300247     HCab    G    A        0      0        2 
  15 chr15_61300247     HPrz    G    A        0      0        2 
  15 chr15_61300247     ZBoe    G    A        0      0        2 
  15 chr15_61300247     ZGre    G    A        0      0        2 
  15 chr15_61300247     ZHar    G    A        0      0        2 
  15 chr15_61300247   Sample    G    A        0      0        2 
  15 chr15_61306222     AAsi    T    C        0      0        2 
  15 chr15_61306222     AKia    T    C        0      0        2 
  15 chr15_61306222     AOna    T    C        0      0        2 
  15 chr15_61306222     ASom    T    C        0      0        2 
  15 chr15_61306222     HCab    T    C        0      0        2 
  15 chr15_61306222     HPrz    T    C        0      0        2 
  15 chr15_61306222     ZBoe    T    C      0.5      1        2 
  15 chr15_61306222     ZGre    T    C        0      0        2 
  15 chr15_61306222     ZHar    T    C        0      0        2 
  15 chr15_61306222   Sample    T    C        0      0        2 
  15 chr15_61309061     AAsi    A    C        0      0        2 
  15 chr15_61309061     AKia    A    C        0      0        2 
  15 chr15_61309061     AOna    A    C        0      0        2 
  15 chr15_61309061     ASom    A    C        0      0        2 
  15 chr15_61309061     HCab    A    C        0      0        2 
  15 chr15_61309061     HPrz    A    C        0      0        2 
  15 chr15_61309061     ZBoe    A    C        0      0        2 
  15 chr15_61309061     ZGre    A    C        1      2        2 
  15 chr15_61309061     ZHar    A    C        0      0        2 
  15 chr15_61309061   Sample    A    C        0      0        2 
  15 chr15_61312096     AAsi    G    A        1      2        2 
  15 chr15_61312096     AKia    G    A        1      2        2 
  15 chr15_61312096     AOna    G    A        1      2        2 
  15 chr15_61312096     ASom    G    A        1      2        2 
  15 chr15_61312096     HCab    G    A        0      0        2 
  15 chr15_61312096     HPrz    G    A        0      0        2 
  15 chr15_61312096     ZBoe    G    A        0      0        2 
  15 chr15_61312096     ZGre    G    A        0      0        2 
  15 chr15_61312096     ZHar    G    A        0      0        2 
  15 chr15_61312096   Sample    G    A        1      2        2 
  15 chr15_61314395     AAsi    A    G        0      0        2 
  15 chr15_61314395     AKia    A    G        0      0        2 
  15 chr15_61314395     AOna    A    G        0      0        2 
  15 chr15_61314395     ASom    A    G        0      0        2 
  15 chr15_61314395     HCab    A    G        1      2        2 
  15 chr15_61314395     HPrz    A    G        1      2        2 
  15 chr15_61314395     ZBoe    A    G        0      0        2 
  15 chr15_61314395     ZGre    A    G        0      0        2 
  15 chr15_61314395     ZHar    A    G        0      0        2 
  15 chr15_61314395   Sample    A    G        0      0        2 
  15 chr15_61315955     AAsi    G    T        0      0        2 
  15 chr15_61315955     AKia    G    T        0      0        2 
  15 chr15_61315955     AOna    G    T        0      0        2 
  15 chr15_61315955     ASom    G    T        0      0        2 
  15 chr15_61315955     HCab    G    T        1      2        2 
  15 chr15_61315955     HPrz    G    T        1      2        2 
  15 chr15_61315955     ZBoe    G    T        0      0        2 
  15 chr15_61315955     ZGre    G    T        0      0        2 
  15 chr15_61315955     ZHar    G    T        0      0        2 
  15 chr15_61315955   Sample    G    T        0      0        2 
  15 chr15_61318852     AAsi    G    A        0      0        2 
  15 chr15_61318852     AKia    G    A        0      0        2 
  15 chr15_61318852     AOna    G    A      0.5      1        2 
  15 chr15_61318852     ASom    G    A        0      0        2 
  15 chr15_61318852     HCab    G    A        0      0        2 
  15 chr15_61318852     HPrz    G    A        0      0        2 
  15 chr15_61318852     ZBoe    G    A        0      0        2 
  15 chr15_61318852     ZGre    G    A        0      0        2 
  15 chr15_61318852     ZHar    G    A        0      0        2 
  15 chr15_61318852   Sample    G    A        0      0        2 
  15 chr15_61320996     AAsi    T    C        0      0        2 
  15 chr15_61320996     AKia    T    C        0      0        2 
  15 chr15_61320996     AOna    T    C        0      0        2 
  15 chr15_61320996     ASom    T    C        0      0        2 
  15 chr15_61320996     HCab    T    C        0      0        2 
  15 chr15_61320996     HPrz    T    C        0      0        2 
  15 chr15_61320996     ZBoe    T    C      0.5      1        2 
  15 chr15_61320996     ZGre    T    C        0      0        2 
  15 chr15_61320996     ZHar    T    C        0      0        2 
  15 chr15_61320996   Sample    T    C        0      0        2 
  15 chr15_61327909     AAsi    T    G        0      0        2 
  15 chr15_61327909     AKia    T    G        0      0        2 
  15 chr15_61327909     AOna    T    G        0      0        2 
  15 chr15_61327909     ASom    T    G        0      0        2 
  15 chr15_61327909     HCab    T    G      0.5      1        2 
  15 chr15_61327909     HPrz    T    G        1      2        2 
  15 chr15_61327909     ZBoe    T    G        0      0        2 
  15 chr15_61327909     ZGre    T    G        0      0        2 
  15 chr15_61327909     ZHar    T    G        0      0        2 
  15 chr15_61327909   Sample    T    G        0      0        2 
  15 chr15_61327923     AAsi    G    A        0      0        2 
  15 chr15_61327923     AKia    G    A        0      0        2 
  15 chr15_61327923     AOna    G    A        0      0        2 
  15 chr15_61327923     ASom    G    A        0      0        2 
  15 chr15_61327923     HCab    G    A        1      2        2 
  15 chr15_61327923     HPrz    G    A        1      2        2 
  15 chr15_61327923     ZBoe    G    A        0      0        2 
  15 chr15_61327923     ZGre    G    A        0      0        2 
  15 chr15_61327923     ZHar    G    A        0      0        2 
  15 chr15_61327923   Sample    G    A        0      0        2 
  15 chr15_61335922     AAsi    T    C        0      0        2 
  15 chr15_61335922     AKia    T    C        0      0        2 
  15 chr15_61335922     AOna    T    C      0.5      1        2 
  15 chr15_61335922     ASom    T    C        0      0        2 
  15 chr15_61335922     HCab    T    C        0      0        2 
  15 chr15_61335922     HPrz    T    C        0      0        2 
  15 chr15_61335922     ZBoe    T    C        0      0        2 
  15 chr15_61335922     ZGre    T    C        0      0        2 
  15 chr15_61335922     ZHar    T    C        0      0        2 
  15 chr15_61335922   Sample    T    C        0      0        2 
  15 chr15_61339416     AAsi    A    G        0      0        2 
  15 chr15_61339416     AKia    A    G        0      0        2 
  15 chr15_61339416     AOna    A    G        0      0        2 
  15 chr15_61339416     ASom    A    G        0      0        2 
  15 chr15_61339416     HCab    A    G      0.5      1        2 
  15 chr15_61339416     HPrz    A    G        1      2        2 
  15 chr15_61339416     ZBoe    A    G        0      0        2 
  15 chr15_61339416     ZGre    A    G        0      0        2 
  15 chr15_61339416     ZHar    A    G        0      0        2 
  15 chr15_61339416   Sample    A    G        0      0        2 
  15 chr15_61346347     AAsi    A    G        0      0        2 
  15 chr15_61346347     AKia    A    G        0      0        2 
  15 chr15_61346347     AOna    A    G        0      0        2 
  15 chr15_61346347     ASom    A    G        0      0        2 
  15 chr15_61346347     HCab    A    G        0      0        2 
  15 chr15_61346347     HPrz    A    G        0      0        2 
  15 chr15_61346347     ZBoe    A    G      0.5      1        2 
  15 chr15_61346347     ZGre    A    G        0      0        2 
  15 chr15_61346347     ZHar    A    G        0      0        2 
  15 chr15_61346347   Sample    A    G        0      0        2 
  15 chr15_61354535     AAsi    T    C        0      0        2 
  15 chr15_61354535     AKia    T    C        0      0        2 
  15 chr15_61354535     AOna    T    C        0      0        2 
  15 chr15_61354535     ASom    T    C        1      2        2 
  15 chr15_61354535     HCab    T    C        0      0        2 
  15 chr15_61354535     HPrz    T    C        0      0        2 
  15 chr15_61354535     ZBoe    T    C        0      0        2 
  15 chr15_61354535     ZGre    T    C        0      0        2 
  15 chr15_61354535     ZHar    T    C        0      0        2 
  15 chr15_61354535   Sample    T    C        0      0        2 
  15 chr15_61358418     AAsi    T    C        0      0        2 
  15 chr15_61358418     AKia    T    C        0      0        2 
  15 chr15_61358418     AOna    T    C        0      0        2 
  15 chr15_61358418     ASom    T    C        0      0        2 
  15 chr15_61358418     HCab    T    C        0      0        2 
  15 chr15_61358418     HPrz    T    C        0      0        2 
  15 chr15_61358418     ZBoe    T    C        0      0        2 
  15 chr15_61358418     ZGre    T    C        0      0        2 
  15 chr15_61358418     ZHar    T    C        1      2        2 
  15 chr15_61358418   Sample    T    C        0      0        2 
  15 chr15_61359852     AAsi    G    C        0      0        2 
  15 chr15_61359852     AKia    G    C        0      0        2 
  15 chr15_61359852     AOna    G    C        0      0        2 
  15 chr15_61359852     ASom    G    C        0      0        2 
  15 chr15_61359852     HCab    G    C        0      0        2 
  15 chr15_61359852     HPrz    G    C        0      0        2 
  15 chr15_61359852     ZBoe    G    C        0      0        2 
  15 chr15_61359852     ZGre    G    C      0.5      1        2 
  15 chr15_61359852     ZHar    G    C        0      0        2 
  15 chr15_61359852   Sample    G    C        0      0        2 
  15 chr15_61361487     AAsi    T    C        0      0        2 
  15 chr15_61361487     AKia    T    C        0      0        2 
  15 chr15_61361487     AOna    T    C        0      0        2 
  15 chr15_61361487     ASom    T    C        0      0        2 
  15 chr15_61361487     HCab    T    C        1      2        2 
  15 chr15_61361487     HPrz    T    C        1      2        2 
  15 chr15_61361487     ZBoe    T    C        0      0        2 
  15 chr15_61361487     ZGre    T    C        0      0        2 
  15 chr15_61361487     ZHar    T    C        0      0        2 
  15 chr15_61361487   Sample    T    C        0      0        2 
  15 chr15_61362217     AAsi    C    A        0      0        2 
  15 chr15_61362217     AKia    C    A        0      0        2 
  15 chr15_61362217     AOna    C    A        0      0        2 
  15 chr15_61362217     ASom    C    A        0      0        2 
  15 chr15_61362217     HCab    C    A        1      2        2 
  15 chr15_61362217     HPrz    C    A        1      2        2 
  15 chr15_61362217     ZBoe    C    A        0      0        2 
  15 chr15_61362217     ZGre    C    A        0      0        2 
  15 chr15_61362217     ZHar    C    A        0      0        2 
  15 chr15_61362217   Sample    C    A        0      0        2 
  15 chr15_61364439     AAsi    A    G        0      0        2 
  15 chr15_61364439     AKia    A    G        0      0        2 
  15 chr15_61364439     AOna    A    G        0      0        2 
  15 chr15_61364439     ASom    A    G        0      0        2 
  15 chr15_61364439     HCab    A    G        0      0        2 
  15 chr15_61364439     HPrz    A    G        0      0        2 
  15 chr15_61364439     ZBoe    A    G        0      0        2 
  15 chr15_61364439     ZGre    A    G        0      0        2 
  15 chr15_61364439     ZHar    A    G      0.5      1        2 
  15 chr15_61364439   Sample    A    G        0      0        2 
  15 chr15_61378886     AAsi    C    T        0      0        2 
  15 chr15_61378886     AKia    C    T        0      0        2 
  15 chr15_61378886     AOna    C    T        0      0        2 
  15 chr15_61378886     ASom    C    T        0      0        2 
  15 chr15_61378886     HCab    C    T        0      0        2 
  15 chr15_61378886     HPrz    C    T        0      0        2 
  15 chr15_61378886     ZBoe    C    T        1      2        2 
  15 chr15_61378886     ZGre    C    T        1      2        2 
  15 chr15_61378886     ZHar    C    T        0      0        2 
  15 chr15_61378886   Sample    C    T        0      0        2 
  15 chr15_61380029     AAsi    A    G        0      0        2 
  15 chr15_61380029     AKia    A    G        0      0        2 
  15 chr15_61380029     AOna    A    G        0      0        2 
  15 chr15_61380029     ASom    A    G        0      0        2 
  15 chr15_61380029     HCab    A    G      0.5      1        2 
  15 chr15_61380029     HPrz    A    G      0.5      1        2 
  15 chr15_61380029     ZBoe    A    G        0      0        2 
  15 chr15_61380029     ZGre    A    G        0      0        2 
  15 chr15_61380029     ZHar    A    G        0      0        2 
  15 chr15_61380029   Sample    A    G        0      0        2 
  15 chr15_61387864     AAsi    C    T        0      0        2 
  15 chr15_61387864     AKia    C    T        0      0        2 
  15 chr15_61387864     AOna    C    T        0      0        2 
  15 chr15_61387864     ASom    C    T        0      0        2 
  15 chr15_61387864     HCab    C    T      0.5      1        2 
  15 chr15_61387864     HPrz    C    T      0.5      1        2 
  15 chr15_61387864     ZBoe    C    T        0      0        2 
  15 chr15_61387864     ZGre    C    T        0      0        2 
  15 chr15_61387864     ZHar    C    T        0      0        2 
  15 chr15_61387864   Sample    C    T        0      0        2 
  15 chr15_61395334     AAsi    C    T        0      0        2 
  15 chr15_61395334     AKia    C    T        0      0        2 
  15 chr15_61395334     AOna    C    T        0      0        2 
  15 chr15_61395334     ASom    C    T        0      0        2 
  15 chr15_61395334     HCab    C    T        1      2        2 
  15 chr15_61395334     HPrz    C    T      0.5      1        2 
  15 chr15_61395334     ZBoe    C    T        0      0        2 
  15 chr15_61395334     ZGre    C    T        0      0        2 
  15 chr15_61395334     ZHar    C    T        0      0        2 
  15 chr15_61395334   Sample    C    T        0      0        2 
  15 chr15_61397527     AAsi    T    G        0      0        2 
  15 chr15_61397527     AKia    T    G        0      0        2 
  15 chr15_61397527     AOna    T    G        0      0        2 
  15 chr15_61397527     ASom    T    G        0      0        2 
  15 chr15_61397527     HCab    T    G        1      2        2 
  15 chr15_61397527     HPrz    T    G        1      2        2 
  15 chr15_61397527     ZBoe    T    G        0      0        2 
  15 chr15_61397527     ZGre    T    G        0      0        2 
  15 chr15_61397527     ZHar    T    G        0      0        2 
  15 chr15_61397527   Sample    T    G        0      0        2 
  15 chr15_61414792     AAsi    A    G        1      2        2 
  15 chr15_61414792     AKia    A    G        0      0        2 
  15 chr15_61414792     AOna    A    G        0      0        2 
  15 chr15_61414792     ASom    A    G        1      2        2 
  15 chr15_61414792     HCab    A    G        1      2        2 
  15 chr15_61414792     HPrz    A    G        1      2        2 
  15 chr15_61414792     ZBoe    A    G        0      0        2 
  15 chr15_61414792     ZGre    A    G        0      0        2 
  15 chr15_61414792     ZHar    A    G        0      0        2 
  15 chr15_61414792   Sample    A    G        1      2        2 
  15 chr15_61415923     AAsi    C    A        0      0        2 
  15 chr15_61415923     AKia    C    A        0      0        2 
  15 chr15_61415923     AOna    C    A        0      0        2 
  15 chr15_61415923     ASom    C    A        0      0        2 
  15 chr15_61415923     HCab    C    A        0      0        2 
  15 chr15_61415923     HPrz    C    A      0.5      1        2 
  15 chr15_61415923     ZBoe    C    A        0      0        2 
  15 chr15_61415923     ZGre    C    A        0      0        2 
  15 chr15_61415923     ZHar    C    A        0      0        2 
  15 chr15_61415923   Sample    C    A        0      0        2 
  15 chr15_61418455     AAsi    A    C        0      0        2 
  15 chr15_61418455     AKia    A    C        0      0        2 
  15 chr15_61418455     AOna    A    C        0      0        2 
  15 chr15_61418455     ASom    A    C        0      0        2 
  15 chr15_61418455     HCab    A    C        1      2        2 
  15 chr15_61418455     HPrz    A    C        1      2        2 
  15 chr15_61418455     ZBoe    A    C        0      0        2 
  15 chr15_61418455     ZGre    A    C        0      0        2 
  15 chr15_61418455     ZHar    A    C        0      0        2 
  15 chr15_61418455   Sample    A    C        0      0        2 
  15 chr15_61419883     AAsi    A    G        0      0        2 
  15 chr15_61419883     AKia    A    G        1      2        2 
  15 chr15_61419883     AOna    A    G        1      2        2 
  15 chr15_61419883     ASom    A    G        0      0        2 
  15 chr15_61419883     HCab    A    G        0      0        2 
  15 chr15_61419883     HPrz    A    G        0      0        2 
  15 chr15_61419883     ZBoe    A    G        0      0        2 
  15 chr15_61419883     ZGre    A    G        0      0        2 
  15 chr15_61419883     ZHar    A    G        0      0        2 
  15 chr15_61419883   Sample    A    G        0      0        2 
  15 chr15_61421131     AAsi    T    C        0      0        2 
  15 chr15_61421131     AKia    T    C        0      0        2 
  15 chr15_61421131     AOna    T    C        0      0        2 
  15 chr15_61421131     ASom    T    C        0      0        2 
  15 chr15_61421131     HCab    T    C        1      2        2 
  15 chr15_61421131     HPrz    T    C        1      2        2 
  15 chr15_61421131     ZBoe    T    C        0      0        2 
  15 chr15_61421131     ZGre    T    C        0      0        2 
  15 chr15_61421131     ZHar    T    C        0      0        2 
  15 chr15_61421131   Sample    T    C        0      0        2 
  15 chr15_61431181     AAsi    A    C        0      0        2 
  15 chr15_61431181     AKia    A    C        0      0        2 
  15 chr15_61431181     AOna    A    C        0      0        2 
  15 chr15_61431181     ASom    A    C        0      0        2 
  15 chr15_61431181     HCab    A    C        0      0        2 
  15 chr15_61431181     HPrz    A    C        0      0        2 
  15 chr15_61431181     ZBoe    A    C        0      0        2 
  15 chr15_61431181     ZGre    A    C        0      0        2 
  15 chr15_61431181     ZHar    A    C        1      2        2 
  15 chr15_61431181   Sample    A    C        0      0        2 
  15 chr15_61436218     AAsi    C    T        0      0        2 
  15 chr15_61436218     AKia    C    T        0      0        2 
  15 chr15_61436218     AOna    C    T        0      0        2 
  15 chr15_61436218     ASom    C    T        0      0        2 
  15 chr15_61436218     HCab    C    T        0      0        2 
  15 chr15_61436218     HPrz    C    T        0      0        2 
  15 chr15_61436218     ZBoe    C    T        0      0        2 
  15 chr15_61436218     ZGre    C    T        0      0        2 
  15 chr15_61436218     ZHar    C    T        1      2        2 
  15 chr15_61436218   Sample    C    T        0      0        2 
  15 chr15_61437590     AAsi    C    A        0      0        2 
  15 chr15_61437590     AKia    C    A        0      0        2 
  15 chr15_61437590     AOna    C    A        0      0        2 
  15 chr15_61437590     ASom    C    A        0      0        2 
  15 chr15_61437590     HCab    C    A        1      2        2 
  15 chr15_61437590     HPrz    C    A        1      2        2 
  15 chr15_61437590     ZBoe    C    A        0      0        2 
  15 chr15_61437590     ZGre    C    A        0      0        2 
  15 chr15_61437590     ZHar    C    A        0      0        2 
  15 chr15_61437590   Sample    C    A        0      0        2 
  15 chr15_61438369     AAsi    A    G        0      0        2 
  15 chr15_61438369     AKia    A    G        0      0        2 
  15 chr15_61438369     AOna    A    G        0      0        2 
  15 chr15_61438369     ASom    A    G        0      0        2 
  15 chr15_61438369     HCab    A    G        0      0        2 
  15 chr15_61438369     HPrz    A    G        0      0        2 
  15 chr15_61438369     ZBoe    A    G      0.5      1        2 
  15 chr15_61438369     ZGre    A    G        0      0        2 
  15 chr15_61438369     ZHar    A    G        0      0        2 
  15 chr15_61438369   Sample    A    G        0      0        2 
  15 chr15_61440966     AAsi    C    T        0      0        2 
  15 chr15_61440966     AKia    C    T        0      0        2 
  15 chr15_61440966     AOna    C    T        0      0        2 
  15 chr15_61440966     ASom    C    T        0      0        2 
  15 chr15_61440966     HCab    C    T        0      0        2 
  15 chr15_61440966     HPrz    C    T        0      0        2 
  15 chr15_61440966     ZBoe    C    T      0.5      1        2 
  15 chr15_61440966     ZGre    C    T        1      2        2 
  15 chr15_61440966     ZHar    C    T        0      0        2 
  15 chr15_61440966   Sample    C    T        0      0        2 
  15 chr15_61457857     AAsi    A    G        0      0        2 
  15 chr15_61457857     AKia    A    G        0      0        2 
  15 chr15_61457857     AOna    A    G        0      0        2 
  15 chr15_61457857     ASom    A    G        0      0        2 
  15 chr15_61457857     HCab    A    G        0      0        2 
  15 chr15_61457857     HPrz    A    G        0      0        2 
  15 chr15_61457857     ZBoe    A    G      0.5      1        2 
  15 chr15_61457857     ZGre    A    G        0      0        2 
  15 chr15_61457857     ZHar    A    G        0      0        2 
  15 chr15_61457857   Sample    A    G        0      0        2 
  15 chr15_61463396     AAsi    T    C        0      0        2 
  15 chr15_61463396     AKia    T    C        1      2        2 
  15 chr15_61463396     AOna    T    C      0.5      1        2 
  15 chr15_61463396     ASom    T    C        0      0        2 
  15 chr15_61463396     HCab    T    C        0      0        2 
  15 chr15_61463396     HPrz    T    C        0      0        2 
  15 chr15_61463396     ZBoe    T    C        0      0        2 
  15 chr15_61463396     ZGre    T    C        0      0        2 
  15 chr15_61463396     ZHar    T    C        0      0        2 
  15 chr15_61463396   Sample    T    C        0      0        2 
  15 chr15_61465237     AAsi    C    T        0      0        2 
  15 chr15_61465237     AKia    C    T        0      0        2 
  15 chr15_61465237     AOna    C    T        0      0        2 
  15 chr15_61465237     ASom    C    T        0      0        2 
  15 chr15_61465237     HCab    C    T        0      0        2 
  15 chr15_61465237     HPrz    C    T        0      0        2 
  15 chr15_61465237     ZBoe    C    T        0      0        2 
  15 chr15_61465237     ZGre    C    T        0      0        2 
  15 chr15_61465237     ZHar    C    T      0.5      1        2 
  15 chr15_61465237   Sample    C    T        0      0        2 
  15 chr15_61476916     AAsi    G    A        0      0        2 
  15 chr15_61476916     AKia    G    A        0      0        2 
  15 chr15_61476916     AOna    G    A        0      0        2 
  15 chr15_61476916     ASom    G    A        0      0        2 
  15 chr15_61476916     HCab    G    A        0      0        2 
  15 chr15_61476916     HPrz    G    A        0      0        2 
  15 chr15_61476916     ZBoe    G    A        1      2        2 
  15 chr15_61476916     ZGre    G    A        0      0        2 
  15 chr15_61476916     ZHar    G    A        0      0        2 
  15 chr15_61476916   Sample    G    A        0      0        2 
  15 chr15_61479002     AAsi    C    G        1      2        2 
  15 chr15_61479002     AKia    C    G        0      0        2 
  15 chr15_61479002     AOna    C    G        0      0        2 
  15 chr15_61479002     ASom    C    G        1      2        2 
  15 chr15_61479002     HCab    C    G        0      0        2 
  15 chr15_61479002     HPrz    C    G        0      0        2 
  15 chr15_61479002     ZBoe    C    G        0      0        2 
  15 chr15_61479002     ZGre    C    G        0      0        2 
  15 chr15_61479002     ZHar    C    G        0      0        2 
  15 chr15_61479002   Sample    C    G        1      2        2 
  15 chr15_61486137     AAsi    C    T        0      0        2 
  15 chr15_61486137     AKia    C    T        0      0        2 
  15 chr15_61486137     AOna    C    T        0      0        2 
  15 chr15_61486137     ASom    C    T        0      0        2 
  15 chr15_61486137     HCab    C    T        0      0        2 
  15 chr15_61486137     HPrz    C    T        0      0        2 
  15 chr15_61486137     ZBoe    C    T        0      0        2 
  15 chr15_61486137     ZGre    C    T        0      0        2 
  15 chr15_61486137     ZHar    C    T        1      2        2 
  15 chr15_61486137   Sample    C    T        0      0        2 
  15 chr15_61493345     AAsi    C    G        1      2        2 
  15 chr15_61493345     AKia    C    G        0      0        2 
  15 chr15_61493345     AOna    C    G        0      0        2 
  15 chr15_61493345     ASom    C    G        1      2        2 
  15 chr15_61493345     HCab    C    G        0      0        2 
  15 chr15_61493345     HPrz    C    G        0      0        2 
  15 chr15_61493345     ZBoe    C    G        0      0        2 
  15 chr15_61493345     ZGre    C    G        0      0        2 
  15 chr15_61493345     ZHar    C    G        0      0        2 
  15 chr15_61493345   Sample    C    G        1      2        2 
  15 chr15_61494757     AAsi    T    A        1      2        2 
  15 chr15_61494757     AKia    T    A        0      0        2 
  15 chr15_61494757     AOna    T    A        0      0        2 
  15 chr15_61494757     ASom    T    A        0      0        2 
  15 chr15_61494757     HCab    T    A        0      0        2 
  15 chr15_61494757     HPrz    T    A        0      0        2 
  15 chr15_61494757     ZBoe    T    A        0      0        2 
  15 chr15_61494757     ZGre    T    A        0      0        2 
  15 chr15_61494757     ZHar    T    A        0      0        2 
  15 chr15_61494757   Sample    T    A        0      0        2 
  15 chr15_61501250     AAsi    T    C        0      0        2 
  15 chr15_61501250     AKia    T    C        0      0        2 
  15 chr15_61501250     AOna    T    C        0      0        2 
  15 chr15_61501250     ASom    T    C        0      0        2 
  15 chr15_61501250     HCab    T    C        0      0        2 
  15 chr15_61501250     HPrz    T    C      0.5      1        2 
  15 chr15_61501250     ZBoe    T    C        0      0        2 
  15 chr15_61501250     ZGre    T    C        0      0        2 
  15 chr15_61501250     ZHar    T    C        0      0        2 
  15 chr15_61501250   Sample    T    C        0      0        2 
  15 chr15_61508750     AAsi    A    G        0      0        2 
  15 chr15_61508750     AKia    A    G        1      2        2 
  15 chr15_61508750     AOna    A    G        1      2        2 
  15 chr15_61508750     ASom    A    G        0      0        2 
  15 chr15_61508750     HCab    A    G        0      0        2 
  15 chr15_61508750     HPrz    A    G        0      0        2 
  15 chr15_61508750     ZBoe    A    G        0      0        2 
  15 chr15_61508750     ZGre    A    G        0      0        2 
  15 chr15_61508750     ZHar    A    G        0      0        2 
  15 chr15_61508750   Sample    A    G        0      0        2 
  15 chr15_61520331     AAsi    A    G        0      0        2 
  15 chr15_61520331     AKia    A    G        0      0        2 
  15 chr15_61520331     AOna    A    G      0.5      1        2 
  15 chr15_61520331     ASom    A    G        0      0        2 
  15 chr15_61520331     HCab    A    G        0      0        2 
  15 chr15_61520331     HPrz    A    G        0      0        2 
  15 chr15_61520331     ZBoe    A    G        0      0        2 
  15 chr15_61520331     ZGre    A    G        0      0        2 
  15 chr15_61520331     ZHar    A    G        0      0        2 
  15 chr15_61520331   Sample    A    G        0      0        2 
  15 chr15_61522786     AAsi    A    C        1      2        2 
  15 chr15_61522786     AKia    A    C        0      0        2 
  15 chr15_61522786     AOna    A    C        0      0        2 
  15 chr15_61522786     ASom    A    C        0      0        2 
  15 chr15_61522786     HCab    A    C        0      0        2 
  15 chr15_61522786     HPrz    A    C        0      0        2 
  15 chr15_61522786     ZBoe    A    C        0      0        2 
  15 chr15_61522786     ZGre    A    C        0      0        2 
  15 chr15_61522786     ZHar    A    C        0      0        2 
  15 chr15_61522786   Sample    A    C        0      0        2 
  15 chr15_61523560     AAsi    G    A        0      0        2 
  15 chr15_61523560     AKia    G    A        0      0        2 
  15 chr15_61523560     AOna    G    A        1      2        2 
  15 chr15_61523560     ASom    G    A        0      0        2 
  15 chr15_61523560     HCab    G    A        0      0        2 
  15 chr15_61523560     HPrz    G    A        0      0        2 
  15 chr15_61523560     ZBoe    G    A        0      0        2 
  15 chr15_61523560     ZGre    G    A        0      0        2 
  15 chr15_61523560     ZHar    G    A        0      0        2 
  15 chr15_61523560   Sample    G    A        0      0        2 
  15 chr15_61524353     AAsi    A    T        0      0        2 
  15 chr15_61524353     AKia    A    T        0      0        2 
  15 chr15_61524353     AOna    A    T        0      0        2 
  15 chr15_61524353     ASom    A    T        0      0        2 
  15 chr15_61524353     HCab    A    T        1      2        2 
  15 chr15_61524353     HPrz    A    T        1      2        2 
  15 chr15_61524353     ZBoe    A    T        0      0        2 
  15 chr15_61524353     ZGre    A    T        0      0        2 
  15 chr15_61524353     ZHar    A    T        0      0        2 
  15 chr15_61524353   Sample    A    T        0      0        2 
  15 chr15_61527116     AAsi    C    T        0      0        2 
  15 chr15_61527116     AKia    C    T        0      0        2 
  15 chr15_61527116     AOna    C    T        0      0        2 
  15 chr15_61527116     ASom    C    T        0      0        2 
  15 chr15_61527116     HCab    C    T        1      2        2 
  15 chr15_61527116     HPrz    C    T        1      2        2 
  15 chr15_61527116     ZBoe    C    T        0      0        2 
  15 chr15_61527116     ZGre    C    T        0      0        2 
  15 chr15_61527116     ZHar    C    T        0      0        2 
  15 chr15_61527116   Sample    C    T        0      0        2 
  15 chr15_61537059     AAsi    C    T        0      0        2 
  15 chr15_61537059     AKia    C    T        0      0        2 
  15 chr15_61537059     AOna    C    T        0      0        2 
  15 chr15_61537059     ASom    C    T        0      0        2 
  15 chr15_61537059     HCab    C    T      0.5      1        2 
  15 chr15_61537059     HPrz    C    T        0      0        2 
  15 chr15_61537059     ZBoe    C    T        0      0        2 
  15 chr15_61537059     ZGre    C    T        0      0        2 
  15 chr15_61537059     ZHar    C    T        0      0        2 
  15 chr15_61537059   Sample    C    T        0      0        2 
  15 chr15_61547071     AAsi    T    C        0      0        2 
  15 chr15_61547071     AKia    T    C        0      0        2 
  15 chr15_61547071     AOna    T    C        0      0        2 
  15 chr15_61547071     ASom    T    C        0      0        2 
  15 chr15_61547071     HCab    T    C        0      0        2 
  15 chr15_61547071     HPrz    T    C        0      0        2 
  15 chr15_61547071     ZBoe    T    C        0      0        2 
  15 chr15_61547071     ZGre    T    C        0      0        2 
  15 chr15_61547071     ZHar    T    C        1      2        2 
  15 chr15_61547071   Sample    T    C        0      0        2 
  15 chr15_61548574     AAsi    G    A        0      0        2 
  15 chr15_61548574     AKia    G    A        0      0        2 
  15 chr15_61548574     AOna    G    A        0      0        2 
  15 chr15_61548574     ASom    G    A        0      0        2 
  15 chr15_61548574     HCab    G    A        1      2        2 
  15 chr15_61548574     HPrz    G    A        1      2        2 
  15 chr15_61548574     ZBoe    G    A        0      0        2 
  15 chr15_61548574     ZGre    G    A        0      0        2 
  15 chr15_61548574     ZHar    G    A        0      0        2 
  15 chr15_61548574   Sample    G    A        0      0        2 
  15 chr15_61549964     AAsi    T    C        0      0        2 
  15 chr15_61549964     AKia    T    C        0      0        2 
  15 chr15_61549964     AOna    T    C        0      0        2 
  15 chr15_61549964     ASom    T    C        0      0        2 
  15 chr15_61549964     HCab    T    C        0      0        2 
  15 chr15_61549964     HPrz    T    C        0      0        2 
  15 chr15_61549964     ZBoe    T    C        1      2        2 
  15 chr15_61549964     ZGre    T    C        1      2        2 
  15 chr15_61549964     ZHar    T    C        0      0        2 
  15 chr15_61549964   Sample    T    C        0      0        2 
  15 chr15_61554577     AAsi    G    T        0      0        2 
  15 chr15_61554577     AKia    G    T        0      0        2 
  15 chr15_61554577     AOna    G    T      0.5      1        2 
  15 chr15_61554577     ASom    G    T        0      0        2 
  15 chr15_61554577     HCab    G    T        0      0        2 
  15 chr15_61554577     HPrz    G    T        0      0        2 
  15 chr15_61554577     ZBoe    G    T        0      0        2 
  15 chr15_61554577     ZGre    G    T        0      0        2 
  15 chr15_61554577     ZHar    G    T        0      0        2 
  15 chr15_61554577   Sample    G    T        0      0        2 
  15 chr15_61556385     AAsi    C    T        0      0        2 
  15 chr15_61556385     AKia    C    T        0      0        2 
  15 chr15_61556385     AOna    C    T      0.5      1        2 
  15 chr15_61556385     ASom    C    T        0      0        2 
  15 chr15_61556385     HCab    C    T        0      0        2 
  15 chr15_61556385     HPrz    C    T        0      0        2 
  15 chr15_61556385     ZBoe    C    T        0      0        2 
  15 chr15_61556385     ZGre    C    T        0      0        2 
  15 chr15_61556385     ZHar    C    T        0      0        2 
  15 chr15_61556385   Sample    C    T        0      0        2 
  15 chr15_61566084     AAsi    C    T        0      0        2 
  15 chr15_61566084     AKia    C    T        0      0        2 
  15 chr15_61566084     AOna    C    T        0      0        2 
  15 chr15_61566084     ASom    C    T        0      0        2 
  15 chr15_61566084     HCab    C    T        1      2        2 
  15 chr15_61566084     HPrz    C    T        1      2        2 
  15 chr15_61566084     ZBoe    C    T        0      0        2 
  15 chr15_61566084     ZGre    C    T        0      0        2 
  15 chr15_61566084     ZHar    C    T        0      0        2 
  15 chr15_61566084   Sample    C    T        0      0        2 
  15 chr15_61572021     AAsi    G    A        0      0        2 
  15 chr15_61572021     AKia    G    A        0      0        2 
  15 chr15_61572021     AOna    G    A        0      0        2 
  15 chr15_61572021     ASom    G    A        0      0        2 
  15 chr15_61572021     HCab    G    A        1      2        2 
  15 chr15_61572021     HPrz    G    A        1      2        2 
  15 chr15_61572021     ZBoe    G    A        0      0        2 
  15 chr15_61572021     ZGre    G    A        0      0        2 
  15 chr15_61572021     ZHar    G    A        0      0        2 
  15 chr15_61572021   Sample    G    A        0      0        2 
  15 chr15_61574909     AAsi    C    A        0      0        2 
  15 chr15_61574909     AKia    C    A        0      0        2 
  15 chr15_61574909     AOna    C    A        0      0        2 
  15 chr15_61574909     ASom    C    A        0      0        2 
  15 chr15_61574909     HCab    C    A        0      0        2 
  15 chr15_61574909     HPrz    C    A      0.5      1        2 
  15 chr15_61574909     ZBoe    C    A        0      0        2 
  15 chr15_61574909     ZGre    C    A        0      0        2 
  15 chr15_61574909     ZHar    C    A        0      0        2 
  15 chr15_61574909   Sample    C    A        0      0        2 
  15 chr15_61574952     AAsi    T    C        0      0        2 
  15 chr15_61574952     AKia    T    C        0      0        2 
  15 chr15_61574952     AOna    T    C        0      0        2 
  15 chr15_61574952     ASom    T    C        0      0        2 
  15 chr15_61574952     HCab    T    C        0      0        2 
  15 chr15_61574952     HPrz    T    C        0      0        2 
  15 chr15_61574952     ZBoe    T    C        0      0        2 
  15 chr15_61574952     ZGre    T    C        0      0        2 
  15 chr15_61574952     ZHar    T    C        1      2        2 
  15 chr15_61574952   Sample    T    C        0      0        2 
  15 chr15_61575302     AAsi    G    A        0      0        2 
  15 chr15_61575302     AKia    G    A        0      0        2 
  15 chr15_61575302     AOna    G    A        0      0        2 
  15 chr15_61575302     ASom    G    A      0.5      1        2 
  15 chr15_61575302     HCab    G    A        0      0        2 
  15 chr15_61575302     HPrz    G    A        0      0        2 
  15 chr15_61575302     ZBoe    G    A        0      0        2 
  15 chr15_61575302     ZGre    G    A        0      0        2 
  15 chr15_61575302     ZHar    G    A        0      0        2 
  15 chr15_61575302   Sample    G    A        0      0        2 
  15 chr15_61575986     AAsi    G    A        0      0        2 
  15 chr15_61575986     AKia    G    A        0      0        2 
  15 chr15_61575986     AOna    G    A        0      0        2 
  15 chr15_61575986     ASom    G    A        0      0        2 
  15 chr15_61575986     HCab    G    A        1      2        2 
  15 chr15_61575986     HPrz    G    A      0.5      1        2 
  15 chr15_61575986     ZBoe    G    A        0      0        2 
  15 chr15_61575986     ZGre    G    A        0      0        2 
  15 chr15_61575986     ZHar    G    A        0      0        2 
  15 chr15_61575986   Sample    G    A        0      0        2 
  15 chr15_61580230     AAsi    T    G        0      0        2 
  15 chr15_61580230     AKia    T    G        0      0        2 
  15 chr15_61580230     AOna    T    G        0      0        2 
  15 chr15_61580230     ASom    T    G        0      0        2 
  15 chr15_61580230     HCab    T    G        1      2        2 
  15 chr15_61580230     HPrz    T    G        1      2        2 
  15 chr15_61580230     ZBoe    T    G        0      0        2 
  15 chr15_61580230     ZGre    T    G        0      0        2 
  15 chr15_61580230     ZHar    T    G        0      0        2 
  15 chr15_61580230   Sample    T    G        0      0        2 
  15 chr15_61582810     AAsi    C    T        0      0        2 
  15 chr15_61582810     AKia    C    T        1      2        2 
  15 chr15_61582810     AOna    C    T        0      0        2 
  15 chr15_61582810     ASom    C    T        0      0        2 
  15 chr15_61582810     HCab    C    T        0      0        2 
  15 chr15_61582810     HPrz    C    T        0      0        2 
  15 chr15_61582810     ZBoe    C    T        0      0        2 
  15 chr15_61582810     ZGre    C    T        0      0        2 
  15 chr15_61582810     ZHar    C    T        0      0        2 
  15 chr15_61582810   Sample    C    T        0      0        2 
  15 chr15_61589057     AAsi    T    C        0      0        2 
  15 chr15_61589057     AKia    T    C        0      0        2 
  15 chr15_61589057     AOna    T    C        0      0        2 
  15 chr15_61589057     ASom    T    C        0      0        2 
  15 chr15_61589057     HCab    T    C        0      0        2 
  15 chr15_61589057     HPrz    T    C        0      0        2 
  15 chr15_61589057     ZBoe    T    C        0      0        2 
  15 chr15_61589057     ZGre    T    C        0      0        2 
  15 chr15_61589057     ZHar    T    C      0.5      1        2 
  15 chr15_61589057   Sample    T    C        0      0        2 
  15 chr15_61592305     AAsi    G    A        0      0        2 
  15 chr15_61592305     AKia    G    A        0      0        2 
  15 chr15_61592305     AOna    G    A        0      0        2 
  15 chr15_61592305     ASom    G    A        0      0        2 
  15 chr15_61592305     HCab    G    A      0.5      1        2 
  15 chr15_61592305     HPrz    G    A      0.5      1        2 
  15 chr15_61592305     ZBoe    G    A        0      0        2 
  15 chr15_61592305     ZGre    G    A        0      0        2 
  15 chr15_61592305     ZHar    G    A        0      0        2 
  15 chr15_61592305   Sample    G    A        0      0        2 
  15 chr15_61597191     AAsi    A    G        0      0        2 
  15 chr15_61597191     AKia    A    G        0      0        2 
  15 chr15_61597191     AOna    A    G        0      0        2 
  15 chr15_61597191     ASom    A    G        0      0        2 
  15 chr15_61597191     HCab    A    G        0      0        2 
  15 chr15_61597191     HPrz    A    G        0      0        2 
  15 chr15_61597191     ZBoe    A    G        0      0        2 
  15 chr15_61597191     ZGre    A    G      0.5      1        2 
  15 chr15_61597191     ZHar    A    G        0      0        2 
  15 chr15_61597191   Sample    A    G        0      0        2 
  15 chr15_61626374     AAsi    C    G        0      0        2 
  15 chr15_61626374     AKia    C    G        0      0        2 
  15 chr15_61626374     AOna    C    G        0      0        2 
  15 chr15_61626374     ASom    C    G        0      0        2 
  15 chr15_61626374     HCab    C    G        0      0        2 
  15 chr15_61626374     HPrz    C    G        0      0        2 
  15 chr15_61626374     ZBoe    C    G        0      0        2 
  15 chr15_61626374     ZGre    C    G        0      0        2 
  15 chr15_61626374     ZHar    C    G      0.5      1        2 
  15 chr15_61626374   Sample    C    G        0      0        2 
  15 chr15_61626538     AAsi    G    C        0      0        2 
  15 chr15_61626538     AKia    G    C        0      0        2 
  15 chr15_61626538     AOna    G    C        0      0        2 
  15 chr15_61626538     ASom    G    C        0      0        2 
  15 chr15_61626538     HCab    G    C        1      2        2 
  15 chr15_61626538     HPrz    G    C        1      2        2 
  15 chr15_61626538     ZBoe    G    C        0      0        2 
  15 chr15_61626538     ZGre    G    C        0      0        2 
  15 chr15_61626538     ZHar    G    C        0      0        2 
  15 chr15_61626538   Sample    G    C        0      0        2 
  15 chr15_61637597     AAsi    A    G        0      0        2 
  15 chr15_61637597     AKia    A    G        0      0        2 
  15 chr15_61637597     AOna    A    G        0      0        2 
  15 chr15_61637597     ASom    A    G        0      0        2 
  15 chr15_61637597     HCab    A    G        0      0        2 
  15 chr15_61637597     HPrz    A    G        0      0        2 
  15 chr15_61637597     ZBoe    A    G        0      0        2 
  15 chr15_61637597     ZGre    A    G        0      0        2 
  15 chr15_61637597     ZHar    A    G      0.5      1        2 
  15 chr15_61637597   Sample    A    G        0      0        2 
  15 chr15_61643961     AAsi    G    T        0      0        2 
  15 chr15_61643961     AKia    G    T        0      0        2 
  15 chr15_61643961     AOna    G    T        0      0        2 
  15 chr15_61643961     ASom    G    T        0      0        2 
  15 chr15_61643961     HCab    G    T        0      0        2 
  15 chr15_61643961     HPrz    G    T        0      0        2 
  15 chr15_61643961     ZBoe    G    T        0      0        2 
  15 chr15_61643961     ZGre    G    T        0      0        2 
  15 chr15_61643961     ZHar    G    T      0.5      1        2 
  15 chr15_61643961   Sample    G    T        0      0        2 
  15 chr15_61645220     AAsi    T    C        0      0        2 
  15 chr15_61645220     AKia    T    C        0      0        2 
  15 chr15_61645220     AOna    T    C        0      0        2 
  15 chr15_61645220     ASom    T    C        0      0        2 
  15 chr15_61645220     HCab    T    C        0      0        2 
  15 chr15_61645220     HPrz    T    C      0.5      1        2 
  15 chr15_61645220     ZBoe    T    C        0      0        2 
  15 chr15_61645220     ZGre    T    C        0      0        2 
  15 chr15_61645220     ZHar    T    C        0      0        2 
  15 chr15_61645220   Sample    T    C        0      0        2 
  15 chr15_61649986     AAsi    A    G        0      0        2 
  15 chr15_61649986     AKia    A    G        0      0        2 
  15 chr15_61649986     AOna    A    G        0      0        2 
  15 chr15_61649986     ASom    A    G        0      0        2 
  15 chr15_61649986     HCab    A    G        1      2        2 
  15 chr15_61649986     HPrz    A    G        1      2        2 
  15 chr15_61649986     ZBoe    A    G        0      0        2 
  15 chr15_61649986     ZGre    A    G        0      0        2 
  15 chr15_61649986     ZHar    A    G        0      0        2 
  15 chr15_61649986   Sample    A    G        0      0        2 
  15 chr15_61658001     AAsi    C    G        0      0        2 
  15 chr15_61658001     AKia    C    G        0      0        2 
  15 chr15_61658001     AOna    C    G        0      0        2 
  15 chr15_61658001     ASom    C    G        0      0        2 
  15 chr15_61658001     HCab    C    G        0      0        2 
  15 chr15_61658001     HPrz    C    G        0      0        2 
  15 chr15_61658001     ZBoe    C    G        0      0        2 
  15 chr15_61658001     ZGre    C    G        1      2        2 
  15 chr15_61658001     ZHar    C    G        0      0        2 
  15 chr15_61658001   Sample    C    G        0      0        2 
  15 chr15_61663501     AAsi    G    A        0      0        2 
  15 chr15_61663501     AKia    G    A        0      0        2 
  15 chr15_61663501     AOna    G    A        0      0        2 
  15 chr15_61663501     ASom    G    A        0      0        2 
  15 chr15_61663501     HCab    G    A      0.5      1        2 
  15 chr15_61663501     HPrz    G    A        0      0        2 
  15 chr15_61663501     ZBoe    G    A        0      0        2 
  15 chr15_61663501     ZGre    G    A        0      0        2 
  15 chr15_61663501     ZHar    G    A        0      0        2 
  15 chr15_61663501   Sample    G    A        0      0        2 
  15 chr15_61676603     AAsi    C    G        0      0        2 
  15 chr15_61676603     AKia    C    G        0      0        2 
  15 chr15_61676603     AOna    C    G        0      0        2 
  15 chr15_61676603     ASom    C    G        0      0        2 
  15 chr15_61676603     HCab    C    G        0      0        2 
  15 chr15_61676603     HPrz    C    G        0      0        2 
  15 chr15_61676603     ZBoe    C    G        0      0        2 
  15 chr15_61676603     ZGre    C    G        0      0        2 
  15 chr15_61676603     ZHar    C    G      0.5      1        2 
  15 chr15_61676603   Sample    C    G        0      0        2 
  15 chr15_61677294     AAsi    A    C        0      0        2 
  15 chr15_61677294     AKia    A    C        0      0        2 
  15 chr15_61677294     AOna    A    C        0      0        2 
  15 chr15_61677294     ASom    A    C        0      0        2 
  15 chr15_61677294     HCab    A    C        0      0        2 
  15 chr15_61677294     HPrz    A    C      0.5      1        2 
  15 chr15_61677294     ZBoe    A    C        0      0        2 
  15 chr15_61677294     ZGre    A    C        0      0        2 
  15 chr15_61677294     ZHar    A    C        0      0        2 
  15 chr15_61677294   Sample    A    C        0      0        2 
  15 chr15_61680133     AAsi    A    C        0      0        2 
  15 chr15_61680133     AKia    A    C        0      0        2 
  15 chr15_61680133     AOna    A    C        0      0        2 
  15 chr15_61680133     ASom    A    C        0      0        2 
  15 chr15_61680133     HCab    A    C        1      2        2 
  15 chr15_61680133     HPrz    A    C        1      2        2 
  15 chr15_61680133     ZBoe    A    C        0      0        2 
  15 chr15_61680133     ZGre    A    C        0      0        2 
  15 chr15_61680133     ZHar    A    C        0      0        2 
  15 chr15_61680133   Sample    A    C        0      0        2 
  15 chr15_61680172     AAsi    T    G        0      0        2 
  15 chr15_61680172     AKia    T    G        0      0        2 
  15 chr15_61680172     AOna    T    G        0      0        2 
  15 chr15_61680172     ASom    T    G        0      0        2 
  15 chr15_61680172     HCab    T    G        0      0        2 
  15 chr15_61680172     HPrz    T    G        0      0        2 
  15 chr15_61680172     ZBoe    T    G      0.5      1        2 
  15 chr15_61680172     ZGre    T    G        0      0        2 
  15 chr15_61680172     ZHar    T    G        0      0        2 
  15 chr15_61680172   Sample    T    G        0      0        2 
  15 chr15_61686255     AAsi    T    C        0      0        2 
  15 chr15_61686255     AKia    T    C        1      2        2 
  15 chr15_61686255     AOna    T    C      0.5      1        2 
  15 chr15_61686255     ASom    T    C        0      0        2 
  15 chr15_61686255     HCab    T    C        0      0        2 
  15 chr15_61686255     HPrz    T    C        0      0        2 
  15 chr15_61686255     ZBoe    T    C        0      0        2 
  15 chr15_61686255     ZGre    T    C        0      0        2 
  15 chr15_61686255     ZHar    T    C        0      0        2 
  15 chr15_61686255   Sample    T    C        0      0        2 
  15 chr15_61697929     AAsi    C    A        0      0        2 
  15 chr15_61697929     AKia    C    A        1      2        2 
  15 chr15_61697929     AOna    C    A      0.5      1        2 
  15 chr15_61697929     ASom    C    A        0      0        2 
  15 chr15_61697929     HCab    C    A        0      0        2 
  15 chr15_61697929     HPrz    C    A        0      0        2 
  15 chr15_61697929     ZBoe    C    A        0      0        2 
  15 chr15_61697929     ZGre    C    A        0      0        2 
  15 chr15_61697929     ZHar    C    A        0      0        2 
  15 chr15_61697929   Sample    C    A        0      0        2 
  15 chr15_61701827     AAsi    G    T        0      0        2 
  15 chr15_61701827     AKia    G    T        0      0        2 
  15 chr15_61701827     AOna    G    T      0.5      1        2 
  15 chr15_61701827     ASom    G    T        0      0        2 
  15 chr15_61701827     HCab    G    T        0      0        2 
  15 chr15_61701827     HPrz    G    T        0      0        2 
  15 chr15_61701827     ZBoe    G    T        0      0        2 
  15 chr15_61701827     ZGre    G    T        0      0        2 
  15 chr15_61701827     ZHar    G    T        0      0        2 
  15 chr15_61701827   Sample    G    T        0      0        2 
  15 chr15_61703192     AAsi    G    A        0      0        2 
  15 chr15_61703192     AKia    G    A        0      0        2 
  15 chr15_61703192     AOna    G    A        0      0        2 
  15 chr15_61703192     ASom    G    A        0      0        2 
  15 chr15_61703192     HCab    G    A        0      0        2 
  15 chr15_61703192     HPrz    G    A        0      0        2 
  15 chr15_61703192     ZBoe    G    A      0.5      1        2 
  15 chr15_61703192     ZGre    G    A        0      0        2 
  15 chr15_61703192     ZHar    G    A        0      0        2 
  15 chr15_61703192   Sample    G    A        0      0        2 
  15 chr15_61708364     AAsi    A    G        0      0        2 
  15 chr15_61708364     AKia    A    G        0      0        2 
  15 chr15_61708364     AOna    A    G        0      0        2 
  15 chr15_61708364     ASom    A    G        0      0        2 
  15 chr15_61708364     HCab    A    G      0.5      1        2 
  15 chr15_61708364     HPrz    A    G        0      0        2 
  15 chr15_61708364     ZBoe    A    G        0      0        2 
  15 chr15_61708364     ZGre    A    G        0      0        2 
  15 chr15_61708364     ZHar    A    G        0      0        2 
  15 chr15_61708364   Sample    A    G        0      0        2 
  15 chr15_61709061     AAsi    A    T        0      0        2 
  15 chr15_61709061     AKia    A    T        0      0        2 
  15 chr15_61709061     AOna    A    T        0      0        2 
  15 chr15_61709061     ASom    A    T        0      0        2 
  15 chr15_61709061     HCab    A    T        1      2        2 
  15 chr15_61709061     HPrz    A    T        0      0        2 
  15 chr15_61709061     ZBoe    A    T        0      0        2 
  15 chr15_61709061     ZGre    A    T        0      0        2 
  15 chr15_61709061     ZHar    A    T        0      0        2 
  15 chr15_61709061   Sample    A    T        0      0        2 
  15 chr15_61711882     AAsi    T    C        0      0        2 
  15 chr15_61711882     AKia    T    C        0      0        2 
  15 chr15_61711882     AOna    T    C        0      0        2 
  15 chr15_61711882     ASom    T    C        0      0        2 
  15 chr15_61711882     HCab    T    C        0      0        2 
  15 chr15_61711882     HPrz    T    C        0      0        2 
  15 chr15_61711882     ZBoe    T    C      0.5      1        2 
  15 chr15_61711882     ZGre    T    C        0      0        2 
  15 chr15_61711882     ZHar    T    C        0      0        2 
  15 chr15_61711882   Sample    T    C        0      0        2 
  15 chr15_61712879     AAsi    A    G        0      0        2 
  15 chr15_61712879     AKia    A    G        0      0        2 
  15 chr15_61712879     AOna    A    G      0.5      1        2 
  15 chr15_61712879     ASom    A    G        0      0        2 
  15 chr15_61712879     HCab    A    G        0      0        2 
  15 chr15_61712879     HPrz    A    G        0      0        2 
  15 chr15_61712879     ZBoe    A    G        0      0        2 
  15 chr15_61712879     ZGre    A    G        0      0        2 
  15 chr15_61712879     ZHar    A    G        0      0        2 
  15 chr15_61712879   Sample    A    G        0      0        2 
  15 chr15_61716581     AAsi    C    T      0.5      1        2 
  15 chr15_61716581     AKia    C    T        0      0        2 
  15 chr15_61716581     AOna    C    T        0      0        2 
  15 chr15_61716581     ASom    C    T        0      0        2 
  15 chr15_61716581     HCab    C    T        0      0        2 
  15 chr15_61716581     HPrz    C    T        0      0        2 
  15 chr15_61716581     ZBoe    C    T        0      0        2 
  15 chr15_61716581     ZGre    C    T        0      0        2 
  15 chr15_61716581     ZHar    C    T        0      0        2 
  15 chr15_61716581   Sample    C    T        0      0        2 
  15 chr15_61721885     AAsi    T    C        0      0        2 
  15 chr15_61721885     AKia    T    C        0      0        2 
  15 chr15_61721885     AOna    T    C        0      0        2 
  15 chr15_61721885     ASom    T    C        0      0        2 
  15 chr15_61721885     HCab    T    C      0.5      1        2 
  15 chr15_61721885     HPrz    T    C        0      0        2 
  15 chr15_61721885     ZBoe    T    C        0      0        2 
  15 chr15_61721885     ZGre    T    C        0      0        2 
  15 chr15_61721885     ZHar    T    C        0      0        2 
  15 chr15_61721885   Sample    T    C        0      0        2 
  15 chr15_61722740     AAsi    C    T        0      0        2 
  15 chr15_61722740     AKia    C    T        0      0        2 
  15 chr15_61722740     AOna    C    T        0      0        2 
  15 chr15_61722740     ASom    C    T        0      0        2 
  15 chr15_61722740     HCab    C    T        0      0        2 
  15 chr15_61722740     HPrz    C    T        0      0        2 
  15 chr15_61722740     ZBoe    C    T      0.5      1        2 
  15 chr15_61722740     ZGre    C    T        0      0        2 
  15 chr15_61722740     ZHar    C    T        0      0        2 
  15 chr15_61722740   Sample    C    T        0      0        2 
  15 chr15_61749150     AAsi    C    T        1      2        2 
  15 chr15_61749150     AKia    C    T        0      0        2 
  15 chr15_61749150     AOna    C    T        0      0        2 
  15 chr15_61749150     ASom    C    T        1      2        2 
  15 chr15_61749150     HCab    C    T        0      0        2 
  15 chr15_61749150     HPrz    C    T        0      0        2 
  15 chr15_61749150     ZBoe    C    T        0      0        2 
  15 chr15_61749150     ZGre    C    T        0      0        2 
  15 chr15_61749150     ZHar    C    T        0      0        2 
  15 chr15_61749150   Sample    C    T        1      2        2 
  15 chr15_61762303     AAsi    T    G        0      0        2 
  15 chr15_61762303     AKia    T    G        0      0        2 
  15 chr15_61762303     AOna    T    G        0      0        2 
  15 chr15_61762303     ASom    T    G        0      0        2 
  15 chr15_61762303     HCab    T    G        0      0        2 
  15 chr15_61762303     HPrz    T    G        0      0        2 
  15 chr15_61762303     ZBoe    T    G        0      0        2 
  15 chr15_61762303     ZGre    T    G        1      2        2 
  15 chr15_61762303     ZHar    T    G        0      0        2 
  15 chr15_61762303   Sample    T    G        0      0        2 
  15 chr15_61765062     AAsi    T    A        0      0        2 
  15 chr15_61765062     AKia    T    A        0      0        2 
  15 chr15_61765062     AOna    T    A        0      0        2 
  15 chr15_61765062     ASom    T    A        0      0        2 
  15 chr15_61765062     HCab    T    A        0      0        2 
  15 chr15_61765062     HPrz    T    A      0.5      1        2 
  15 chr15_61765062     ZBoe    T    A        0      0        2 
  15 chr15_61765062     ZGre    T    A        0      0        2 
  15 chr15_61765062     ZHar    T    A        0      0        2 
  15 chr15_61765062   Sample    T    A        0      0        2 
  15 chr15_61768279     AAsi    T    C      0.5      1        2 
  15 chr15_61768279     AKia    T    C        0      0        2 
  15 chr15_61768279     AOna    T    C        0      0        2 
  15 chr15_61768279     ASom    T    C        1      2        2 
  15 chr15_61768279     HCab    T    C        0      0        2 
  15 chr15_61768279     HPrz    T    C        0      0        2 
  15 chr15_61768279     ZBoe    T    C        0      0        2 
  15 chr15_61768279     ZGre    T    C        0      0        2 
  15 chr15_61768279     ZHar    T    C        0      0        2 
  15 chr15_61768279   Sample    T    C        0      0        2 
  15 chr15_61778658     AAsi    A    G        0      0        2 
  15 chr15_61778658     AKia    A    G        0      0        2 
  15 chr15_61778658     AOna    A    G        0      0        2 
  15 chr15_61778658     ASom    A    G        0      0        2 
  15 chr15_61778658     HCab    A    G        0      0        2 
  15 chr15_61778658     HPrz    A    G        0      0        2 
  15 chr15_61778658     ZBoe    A    G        0      0        2 
  15 chr15_61778658     ZGre    A    G        0      0        2 
  15 chr15_61778658     ZHar    A    G        1      2        2 
  15 chr15_61778658   Sample    A    G        0      0        2 
  15 chr15_61779457     AAsi    A    T      0.5      1        2 
  15 chr15_61779457     AKia    A    T        0      0        2 
  15 chr15_61779457     AOna    A    T        0      0        2 
  15 chr15_61779457     ASom    A    T        0      0        2 
  15 chr15_61779457     HCab    A    T        0      0        2 
  15 chr15_61779457     HPrz    A    T        0      0        2 
  15 chr15_61779457     ZBoe    A    T        0      0        2 
  15 chr15_61779457     ZGre    A    T        0      0        2 
  15 chr15_61779457     ZHar    A    T        0      0        2 
  15 chr15_61779457   Sample    A    T        0      0        2 
  15 chr15_61780114     AAsi    G    A        0      0        2 
  15 chr15_61780114     AKia    G    A        0      0        2 
  15 chr15_61780114     AOna    G    A        0      0        2 
  15 chr15_61780114     ASom    G    A        1      2        2 
  15 chr15_61780114     HCab    G    A        0      0        2 
  15 chr15_61780114     HPrz    G    A        0      0        2 
  15 chr15_61780114     ZBoe    G    A        0      0        2 
  15 chr15_61780114     ZGre    G    A        0      0        2 
  15 chr15_61780114     ZHar    G    A        0      0        2 
  15 chr15_61780114   Sample    G    A        0      0        2 
  15 chr15_61789814     AAsi    T    G        0      0        2 
  15 chr15_61789814     AKia    T    G        0      0        2 
  15 chr15_61789814     AOna    T    G        0      0        2 
  15 chr15_61789814     ASom    T    G        0      0        2 
  15 chr15_61789814     HCab    T    G        0      0        2 
  15 chr15_61789814     HPrz    T    G        0      0        2 
  15 chr15_61789814     ZBoe    T    G        0      0        2 
  15 chr15_61789814     ZGre    T    G        0      0        2 
  15 chr15_61789814     ZHar    T    G        1      2        2 
  15 chr15_61789814   Sample    T    G        0      0        2 
  15 chr15_61791636     AAsi    G    A        0      0        2 
  15 chr15_61791636     AKia    G    A        0      0        2 
  15 chr15_61791636     AOna    G    A        0      0        2 
  15 chr15_61791636     ASom    G    A        0      0        2 
  15 chr15_61791636     HCab    G    A        1      2        2 
  15 chr15_61791636     HPrz    G    A        1      2        2 
  15 chr15_61791636     ZBoe    G    A        0      0        2 
  15 chr15_61791636     ZGre    G    A        0      0        2 
  15 chr15_61791636     ZHar    G    A        0      0        2 
  15 chr15_61791636   Sample    G    A        0      0        2 
  15 chr15_61793765     AAsi    C    A        0      0        2 
  15 chr15_61793765     AKia    C    A        0      0        2 
  15 chr15_61793765     AOna    C    A        0      0        2 
  15 chr15_61793765     ASom    C    A        0      0        2 
  15 chr15_61793765     HCab    C    A        0      0        2 
  15 chr15_61793765     HPrz    C    A        0      0        2 
  15 chr15_61793765     ZBoe    C    A      0.5      1        2 
  15 chr15_61793765     ZGre    C    A        0      0        2 
  15 chr15_61793765     ZHar    C    A        1      2        2 
  15 chr15_61793765   Sample    C    A        0      0        2 
  15 chr15_61804685     AAsi    A    C        0      0        2 
  15 chr15_61804685     AKia    A    C        0      0        2 
  15 chr15_61804685     AOna    A    C        0      0        2 
  15 chr15_61804685     ASom    A    C      0.5      1        2 
  15 chr15_61804685     HCab    A    C        0      0        2 
  15 chr15_61804685     HPrz    A    C        0      0        2 
  15 chr15_61804685     ZBoe    A    C        0      0        2 
  15 chr15_61804685     ZGre    A    C        0      0        2 
  15 chr15_61804685     ZHar    A    C        0      0        2 
  15 chr15_61804685   Sample    A    C        0      0        2 
  15 chr15_61808466     AAsi    C    G        0      0        2 
  15 chr15_61808466     AKia    C    G        0      0        2 
  15 chr15_61808466     AOna    C    G      0.5      1        2 
  15 chr15_61808466     ASom    C    G        0      0        2 
  15 chr15_61808466     HCab    C    G        0      0        2 
  15 chr15_61808466     HPrz    C    G        0      0        2 
  15 chr15_61808466     ZBoe    C    G        0      0        2 
  15 chr15_61808466     ZGre    C    G        0      0        2 
  15 chr15_61808466     ZHar    C    G        0      0        2 
  15 chr15_61808466   Sample    C    G        0      0        2 
  15 chr15_61811961     AAsi    C    T        0      0        2 
  15 chr15_61811961     AKia    C    T        0      0        2 
  15 chr15_61811961     AOna    C    T        0      0        2 
  15 chr15_61811961     ASom    C    T        0      0        2 
  15 chr15_61811961     HCab    C    T      0.5      1        2 
  15 chr15_61811961     HPrz    C    T        1      2        2 
  15 chr15_61811961     ZBoe    C    T        0      0        2 
  15 chr15_61811961     ZGre    C    T        0      0        2 
  15 chr15_61811961     ZHar    C    T        0      0        2 
  15 chr15_61811961   Sample    C    T        0      0        2 
  15 chr15_61828366     AAsi    A    T        0      0        2 
  15 chr15_61828366     AKia    A    T        0      0        2 
  15 chr15_61828366     AOna    A    T        0      0        2 
  15 chr15_61828366     ASom    A    T        0      0        2 
  15 chr15_61828366     HCab    A    T        0      0        2 
  15 chr15_61828366     HPrz    A    T      0.5      1        2 
  15 chr15_61828366     ZBoe    A    T        0      0        2 
  15 chr15_61828366     ZGre    A    T        0      0        2 
  15 chr15_61828366     ZHar    A    T        0      0        2 
  15 chr15_61828366   Sample    A    T        0      0        2 
  15 chr15_61831488     AAsi    T    G        0      0        2 
  15 chr15_61831488     AKia    T    G        0      0        2 
  15 chr15_61831488     AOna    T    G        0      0        2 
  15 chr15_61831488     ASom    T    G        0      0        2 
  15 chr15_61831488     HCab    T    G        1      2        2 
  15 chr15_61831488     HPrz    T    G        1      2        2 
  15 chr15_61831488     ZBoe    T    G        0      0        2 
  15 chr15_61831488     ZGre    T    G        0      0        2 
  15 chr15_61831488     ZHar    T    G        0      0        2 
  15 chr15_61831488   Sample    T    G        0      0        2 
  15 chr15_61831598     AAsi    A    G        0      0        2 
  15 chr15_61831598     AKia    A    G        0      0        2 
  15 chr15_61831598     AOna    A    G      0.5      1        2 
  15 chr15_61831598     ASom    A    G        0      0        2 
  15 chr15_61831598     HCab    A    G        0      0        2 
  15 chr15_61831598     HPrz    A    G        0      0        2 
  15 chr15_61831598     ZBoe    A    G        0      0        2 
  15 chr15_61831598     ZGre    A    G        0      0        2 
  15 chr15_61831598     ZHar    A    G        0      0        2 
  15 chr15_61831598   Sample    A    G        0      0        2 
  15 chr15_61833905     AAsi    A    G        0      0        2 
  15 chr15_61833905     AKia    A    G        0      0        2 
  15 chr15_61833905     AOna    A    G        0      0        2 
  15 chr15_61833905     ASom    A    G        0      0        2 
  15 chr15_61833905     HCab    A    G        0      0        2 
  15 chr15_61833905     HPrz    A    G        0      0        2 
  15 chr15_61833905     ZBoe    A    G        0      0        2 
  15 chr15_61833905     ZGre    A    G      0.5      1        2 
  15 chr15_61833905     ZHar    A    G        0      0        2 
  15 chr15_61833905   Sample    A    G        0      0        2 
  15 chr15_61845764     AAsi    G    A        0      0        2 
  15 chr15_61845764     AKia    G    A        0      0        2 
  15 chr15_61845764     AOna    G    A        0      0        2 
  15 chr15_61845764     ASom    G    A        0      0        2 
  15 chr15_61845764     HCab    G    A        0      0        2 
  15 chr15_61845764     HPrz    G    A      0.5      1        2 
  15 chr15_61845764     ZBoe    G    A        0      0        2 
  15 chr15_61845764     ZGre    G    A        0      0        2 
  15 chr15_61845764     ZHar    G    A        0      0        2 
  15 chr15_61845764   Sample    G    A        0      0        2 
  15 chr15_61856505     AAsi    A    C        0      0        2 
  15 chr15_61856505     AKia    A    C        0      0        2 
  15 chr15_61856505     AOna    A    C        0      0        2 
  15 chr15_61856505     ASom    A    C        0      0        2 
  15 chr15_61856505     HCab    A    C        0      0        2 
  15 chr15_61856505     HPrz    A    C        0      0        2 
  15 chr15_61856505     ZBoe    A    C        0      0        2 
  15 chr15_61856505     ZGre    A    C        1      2        2 
  15 chr15_61856505     ZHar    A    C        0      0        2 
  15 chr15_61856505   Sample    A    C        0      0        2 
  15 chr15_61860905     AAsi    C    T        0      0        2 
  15 chr15_61860905     AKia    C    T        0      0        2 
  15 chr15_61860905     AOna    C    T      0.5      1        2 
  15 chr15_61860905     ASom    C    T        0      0        2 
  15 chr15_61860905     HCab    C    T        0      0        2 
  15 chr15_61860905     HPrz    C    T        0      0        2 
  15 chr15_61860905     ZBoe    C    T        0      0        2 
  15 chr15_61860905     ZGre    C    T        0      0        2 
  15 chr15_61860905     ZHar    C    T        0      0        2 
  15 chr15_61860905   Sample    C    T        0      0        2 
  15 chr15_61867695     AAsi    G    A        0      0        2 
  15 chr15_61867695     AKia    G    A        0      0        2 
  15 chr15_61867695     AOna    G    A        0      0        2 
  15 chr15_61867695     ASom    G    A        0      0        2 
  15 chr15_61867695     HCab    G    A        0      0        2 
  15 chr15_61867695     HPrz    G    A        0      0        2 
  15 chr15_61867695     ZBoe    G    A        1      2        2 
  15 chr15_61867695     ZGre    G    A        0      0        2 
  15 chr15_61867695     ZHar    G    A        0      0        2 
  15 chr15_61867695   Sample    G    A        0      0        2 
  15 chr15_61868428     AAsi    G    T        0      0        2 
  15 chr15_61868428     AKia    G    T      0.5      1        2 
  15 chr15_61868428     AOna    G    T      0.5      1        2 
  15 chr15_61868428     ASom    G    T        0      0        2 
  15 chr15_61868428     HCab    G    T        0      0        2 
  15 chr15_61868428     HPrz    G    T        0      0        2 
  15 chr15_61868428     ZBoe    G    T        0      0        2 
  15 chr15_61868428     ZGre    G    T        0      0        2 
  15 chr15_61868428     ZHar    G    T        0      0        2 
  15 chr15_61868428   Sample    G    T        0      0        2 
  15 chr15_61874442     AAsi    A    G        0      0        2 
  15 chr15_61874442     AKia    A    G        0      0        2 
  15 chr15_61874442     AOna    A    G        0      0        2 
  15 chr15_61874442     ASom    A    G        0      0        2 
  15 chr15_61874442     HCab    A    G        0      0        2 
  15 chr15_61874442     HPrz    A    G        0      0        2 
  15 chr15_61874442     ZBoe    A    G        0      0        2 
  15 chr15_61874442     ZGre    A    G        0      0        2 
  15 chr15_61874442     ZHar    A    G      0.5      1        2 
  15 chr15_61874442   Sample    A    G        0      0        2 
  15 chr15_61876532     AAsi    C    A        0      0        2 
  15 chr15_61876532     AKia    C    A        0      0        2 
  15 chr15_61876532     AOna    C    A        0      0        2 
  15 chr15_61876532     ASom    C    A      0.5      1        2 
  15 chr15_61876532     HCab    C    A        0      0        2 
  15 chr15_61876532     HPrz    C    A        0      0        2 
  15 chr15_61876532     ZBoe    C    A        0      0        2 
  15 chr15_61876532     ZGre    C    A        0      0        2 
  15 chr15_61876532     ZHar    C    A        0      0        2 
  15 chr15_61876532   Sample    C    A        0      0        2 
  15 chr15_61880801     AAsi    G    A        0      0        2 
  15 chr15_61880801     AKia    G    A        0      0        2 
  15 chr15_61880801     AOna    G    A        0      0        2 
  15 chr15_61880801     ASom    G    A        0      0        2 
  15 chr15_61880801     HCab    G    A        0      0        2 
  15 chr15_61880801     HPrz    G    A        0      0        2 
  15 chr15_61880801     ZBoe    G    A        0      0        2 
  15 chr15_61880801     ZGre    G    A        0      0        2 
  15 chr15_61880801     ZHar    G    A      0.5      1        2 
  15 chr15_61880801   Sample    G    A        0      0        2 
  15 chr15_61884939     AAsi    G    A        0      0        2 
  15 chr15_61884939     AKia    G    A        0      0        2 
  15 chr15_61884939     AOna    G    A        0      0        2 
  15 chr15_61884939     ASom    G    A        0      0        2 
  15 chr15_61884939     HCab    G    A        1      2        2 
  15 chr15_61884939     HPrz    G    A        1      2        2 
  15 chr15_61884939     ZBoe    G    A        0      0        2 
  15 chr15_61884939     ZGre    G    A        0      0        2 
  15 chr15_61884939     ZHar    G    A        0      0        2 
  15 chr15_61884939   Sample    G    A        0      0        2 
  15 chr15_61888187     AAsi    G    C        0      0        2 
  15 chr15_61888187     AKia    G    C        0      0        2 
  15 chr15_61888187     AOna    G    C      0.5      1        2 
  15 chr15_61888187     ASom    G    C        0      0        2 
  15 chr15_61888187     HCab    G    C        0      0        2 
  15 chr15_61888187     HPrz    G    C        0      0        2 
  15 chr15_61888187     ZBoe    G    C        0      0        2 
  15 chr15_61888187     ZGre    G    C        0      0        2 
  15 chr15_61888187     ZHar    G    C        0      0        2 
  15 chr15_61888187   Sample    G    C        0      0        2 
  15 chr15_61889259     AAsi    T    C        0      0        2 
  15 chr15_61889259     AKia    T    C        0      0        2 
  15 chr15_61889259     AOna    T    C      0.5      1        2 
  15 chr15_61889259     ASom    T    C        0      0        2 
  15 chr15_61889259     HCab    T    C        0      0        2 
  15 chr15_61889259     HPrz    T    C        0      0        2 
  15 chr15_61889259     ZBoe    T    C        0      0        2 
  15 chr15_61889259     ZGre    T    C        1      2        2 
  15 chr15_61889259     ZHar    T    C        0      0        2 
  15 chr15_61889259   Sample    T    C        0      0        2 
  15 chr15_61895758     AAsi    T    C        0      0        2 
  15 chr15_61895758     AKia    T    C        0      0        2 
  15 chr15_61895758     AOna    T    C        0      0        2 
  15 chr15_61895758     ASom    T    C        1      2        2 
  15 chr15_61895758     HCab    T    C        0      0        2 
  15 chr15_61895758     HPrz    T    C        0      0        2 
  15 chr15_61895758     ZBoe    T    C        0      0        2 
  15 chr15_61895758     ZGre    T    C        0      0        2 
  15 chr15_61895758     ZHar    T    C        0      0        2 
  15 chr15_61895758   Sample    T    C        0      0        2 
  15 chr15_61904441     AAsi    C    A        0      0        2 
  15 chr15_61904441     AKia    C    A        0      0        2 
  15 chr15_61904441     AOna    C    A      0.5      1        2 
  15 chr15_61904441     ASom    C    A        0      0        2 
  15 chr15_61904441     HCab    C    A        0      0        2 
  15 chr15_61904441     HPrz    C    A        0      0        2 
  15 chr15_61904441     ZBoe    C    A        0      0        2 
  15 chr15_61904441     ZGre    C    A        0      0        2 
  15 chr15_61904441     ZHar    C    A        0      0        2 
  15 chr15_61904441   Sample    C    A        0      0        2 
  15 chr15_61906731     AAsi    T    C        0      0        2 
  15 chr15_61906731     AKia    T    C        0      0        2 
  15 chr15_61906731     AOna    T    C        0      0        2 
  15 chr15_61906731     ASom    T    C        0      0        2 
  15 chr15_61906731     HCab    T    C        1      2        2 
  15 chr15_61906731     HPrz    T    C        1      2        2 
  15 chr15_61906731     ZBoe    T    C        0      0        2 
  15 chr15_61906731     ZGre    T    C        0      0        2 
  15 chr15_61906731     ZHar    T    C        0      0        2 
  15 chr15_61906731   Sample    T    C        0      0        2 
  15 chr15_61919730     AAsi    C    A        1      2        2 
  15 chr15_61919730     AKia    C    A        0      0        2 
  15 chr15_61919730     AOna    C    A        0      0        2 
  15 chr15_61919730     ASom    C    A        1      2        2 
  15 chr15_61919730     HCab    C    A        0      0        2 
  15 chr15_61919730     HPrz    C    A        0      0        2 
  15 chr15_61919730     ZBoe    C    A        0      0        2 
  15 chr15_61919730     ZGre    C    A        0      0        2 
  15 chr15_61919730     ZHar    C    A        0      0        2 
  15 chr15_61919730   Sample    C    A        1      2        2 
  15 chr15_61919875     AAsi    T    C        0      0        2 
  15 chr15_61919875     AKia    T    C        0      0        2 
  15 chr15_61919875     AOna    T    C        0      0        2 
  15 chr15_61919875     ASom    T    C        0      0        2 
  15 chr15_61919875     HCab    T    C        0      0        2 
  15 chr15_61919875     HPrz    T    C        0      0        2 
  15 chr15_61919875     ZBoe    T    C        0      0        2 
  15 chr15_61919875     ZGre    T    C        0      0        2 
  15 chr15_61919875     ZHar    T    C      0.5      1        2 
  15 chr15_61919875   Sample    T    C        0      0        2 
  15 chr15_61924612     AAsi    T    C        0      0        2 
  15 chr15_61924612     AKia    T    C        0      0        2 
  15 chr15_61924612     AOna    T    C        0      0        2 
  15 chr15_61924612     ASom    T    C        0      0        2 
  15 chr15_61924612     HCab    T    C        0      0        2 
  15 chr15_61924612     HPrz    T    C        0      0        2 
  15 chr15_61924612     ZBoe    T    C      0.5      1        2 
  15 chr15_61924612     ZGre    T    C        0      0        2 
  15 chr15_61924612     ZHar    T    C        0      0        2 
  15 chr15_61924612   Sample    T    C        0      0        2 
  15 chr15_61930562     AAsi    C    T        0      0        2 
  15 chr15_61930562     AKia    C    T        0      0        2 
  15 chr15_61930562     AOna    C    T        0      0        2 
  15 chr15_61930562     ASom    C    T        0      0        2 
  15 chr15_61930562     HCab    C    T        0      0        2 
  15 chr15_61930562     HPrz    C    T        0      0        2 
  15 chr15_61930562     ZBoe    C    T      0.5      1        2 
  15 chr15_61930562     ZGre    C    T        0      0        2 
  15 chr15_61930562     ZHar    C    T        0      0        2 
  15 chr15_61930562   Sample    C    T        0      0        2 
  15 chr15_61932663     AAsi    G    T      0.5      1        2 
  15 chr15_61932663     AKia    G    T        0      0        2 
  15 chr15_61932663     AOna    G    T        0      0        2 
  15 chr15_61932663     ASom    G    T      0.5      1        2 
  15 chr15_61932663     HCab    G    T        0      0        2 
  15 chr15_61932663     HPrz    G    T        0      0        2 
  15 chr15_61932663     ZBoe    G    T        0      0        2 
  15 chr15_61932663     ZGre    G    T        0      0        2 
  15 chr15_61932663     ZHar    G    T        0      0        2 
  15 chr15_61932663   Sample    G    T        1      2        2 
  15 chr15_61933613     AAsi    C    T      0.5      1        2 
  15 chr15_61933613     AKia    C    T        0      0        2 
  15 chr15_61933613     AOna    C    T        0      0        2 
  15 chr15_61933613     ASom    C    T      0.5      1        2 
  15 chr15_61933613     HCab    C    T        0      0        2 
  15 chr15_61933613     HPrz    C    T        0      0        2 
  15 chr15_61933613     ZBoe    C    T        0      0        2 
  15 chr15_61933613     ZGre    C    T        0      0        2 
  15 chr15_61933613     ZHar    C    T        0      0        2 
  15 chr15_61933613   Sample    C    T        0      0        2 
  15 chr15_61934710     AAsi    A    C        0      0        2 
  15 chr15_61934710     AKia    A    C      0.5      1        2 
  15 chr15_61934710     AOna    A    C        0      0        2 
  15 chr15_61934710     ASom    A    C        0      0        2 
  15 chr15_61934710     HCab    A    C        0      0        2 
  15 chr15_61934710     HPrz    A    C        0      0        2 
  15 chr15_61934710     ZBoe    A    C        0      0        2 
  15 chr15_61934710     ZGre    A    C        0      0        2 
  15 chr15_61934710     ZHar    A    C        0      0        2 
  15 chr15_61934710   Sample    A    C        0      0        2 
  15 chr15_61936243     AAsi    A    C        0      0        2 
  15 chr15_61936243     AKia    A    C        0      0        2 
  15 chr15_61936243     AOna    A    C        0      0        2 
  15 chr15_61936243     ASom    A    C        0      0        2 
  15 chr15_61936243     HCab    A    C        0      0        2 
  15 chr15_61936243     HPrz    A    C        0      0        2 
  15 chr15_61936243     ZBoe    A    C      0.5      1        2 
  15 chr15_61936243     ZGre    A    C        0      0        2 
  15 chr15_61936243     ZHar    A    C        0      0        2 
  15 chr15_61936243   Sample    A    C        0      0        2 
  15 chr15_61936500     AAsi    G    A        0      0        2 
  15 chr15_61936500     AKia    G    A        0      0        2 
  15 chr15_61936500     AOna    G    A        0      0        2 
  15 chr15_61936500     ASom    G    A        1      2        2 
  15 chr15_61936500     HCab    G    A        0      0        2 
  15 chr15_61936500     HPrz    G    A        0      0        2 
  15 chr15_61936500     ZBoe    G    A        0      0        2 
  15 chr15_61936500     ZGre    G    A        0      0        2 
  15 chr15_61936500     ZHar    G    A        0      0        2 
  15 chr15_61936500   Sample    G    A        0      0        2 
  15 chr15_61944035     AAsi    G    C        0      0        2 
  15 chr15_61944035     AKia    G    C      0.5      1        2 
  15 chr15_61944035     AOna    G    C        0      0        2 
  15 chr15_61944035     ASom    G    C        0      0        2 
  15 chr15_61944035     HCab    G    C        0      0        2 
  15 chr15_61944035     HPrz    G    C        0      0        2 
  15 chr15_61944035     ZBoe    G    C        0      0        2 
  15 chr15_61944035     ZGre    G    C        0      0        2 
  15 chr15_61944035     ZHar    G    C        0      0        2 
  15 chr15_61944035   Sample    G    C        0      0        2 
  15 chr15_61945362     AAsi    A    G        0      0        2 
  15 chr15_61945362     AKia    A    G        0      0        2 
  15 chr15_61945362     AOna    A    G        0      0        2 
  15 chr15_61945362     ASom    A    G        0      0        2 
  15 chr15_61945362     HCab    A    G        1      2        2 
  15 chr15_61945362     HPrz    A    G        1      2        2 
  15 chr15_61945362     ZBoe    A    G        0      0        2 
  15 chr15_61945362     ZGre    A    G        0      0        2 
  15 chr15_61945362     ZHar    A    G        0      0        2 
  15 chr15_61945362   Sample    A    G        0      0        2 
  15 chr15_61949547     AAsi    T    C        0      0        2 
  15 chr15_61949547     AKia    T    C        0      0        2 
  15 chr15_61949547     AOna    T    C      0.5      1        2 
  15 chr15_61949547     ASom    T    C        0      0        2 
  15 chr15_61949547     HCab    T    C        0      0        2 
  15 chr15_61949547     HPrz    T    C        0      0        2 
  15 chr15_61949547     ZBoe    T    C        0      0        2 
  15 chr15_61949547     ZGre    T    C        0      0        2 
  15 chr15_61949547     ZHar    T    C        0      0        2 
  15 chr15_61949547   Sample    T    C        0      0        2 
  15 chr15_61958114     AAsi    C    T        0      0        2 
  15 chr15_61958114     AKia    C    T        0      0        2 
  15 chr15_61958114     AOna    C    T        0      0        2 
  15 chr15_61958114     ASom    C    T        0      0        2 
  15 chr15_61958114     HCab    C    T        1      2        2 
  15 chr15_61958114     HPrz    C    T        1      2        2 
  15 chr15_61958114     ZBoe    C    T        0      0        2 
  15 chr15_61958114     ZGre    C    T        0      0        2 
  15 chr15_61958114     ZHar    C    T        0      0        2 
  15 chr15_61958114   Sample    C    T        0      0        2 
  15 chr15_61961801     AAsi    T    C      0.5      1        2 
  15 chr15_61961801     AKia    T    C        0      0        2 
  15 chr15_61961801     AOna    T    C        0      0        2 
  15 chr15_61961801     ASom    T    C        1      2        2 
  15 chr15_61961801     HCab    T    C        0      0        2 
  15 chr15_61961801     HPrz    T    C        0      0        2 
  15 chr15_61961801     ZBoe    T    C        0      0        2 
  15 chr15_61961801     ZGre    T    C        0      0        2 
  15 chr15_61961801     ZHar    T    C        0      0        2 
  15 chr15_61961801   Sample    T    C        1      2        2 
  15 chr15_61970697     AAsi    C    T      0.5      1        2 
  15 chr15_61970697     AKia    C    T        0      0        2 
  15 chr15_61970697     AOna    C    T        0      0        2 
  15 chr15_61970697     ASom    C    T        0      0        2 
  15 chr15_61970697     HCab    C    T        0      0        2 
  15 chr15_61970697     HPrz    C    T        0      0        2 
  15 chr15_61970697     ZBoe    C    T        0      0        2 
  15 chr15_61970697     ZGre    C    T        0      0        2 
  15 chr15_61970697     ZHar    C    T        0      0        2 
  15 chr15_61970697   Sample    C    T        0      0        2 
  15 chr15_61973926     AAsi    G    A      0.5      1        2 
  15 chr15_61973926     AKia    G    A        0      0        2 
  15 chr15_61973926     AOna    G    A        0      0        2 
  15 chr15_61973926     ASom    G    A        0      0        2 
  15 chr15_61973926     HCab    G    A        0      0        2 
  15 chr15_61973926     HPrz    G    A        0      0        2 
  15 chr15_61973926     ZBoe    G    A        0      0        2 
  15 chr15_61973926     ZGre    G    A        0      0        2 
  15 chr15_61973926     ZHar    G    A        0      0        2 
  15 chr15_61973926   Sample    G    A        0      0        2 
  15 chr15_61980096     AAsi    C    G        0      0        2 
  15 chr15_61980096     AKia    C    G        0      0        2 
  15 chr15_61980096     AOna    C    G        0      0        2 
  15 chr15_61980096     ASom    C    G        0      0        2 
  15 chr15_61980096     HCab    C    G        0      0        2 
  15 chr15_61980096     HPrz    C    G        0      0        2 
  15 chr15_61980096     ZBoe    C    G        0      0        2 
  15 chr15_61980096     ZGre    C    G        0      0        2 
  15 chr15_61980096     ZHar    C    G        1      2        2 
  15 chr15_61980096   Sample    C    G        0      0        2 
  15 chr15_61994143     AAsi    T    C        0      0        2 
  15 chr15_61994143     AKia    T    C        0      0        2 
  15 chr15_61994143     AOna    T    C        0      0        2 
  15 chr15_61994143     ASom    T    C        0      0        2 
  15 chr15_61994143     HCab    T    C        1      2        2 
  15 chr15_61994143     HPrz    T    C        1      2        2 
  15 chr15_61994143     ZBoe    T    C        0      0        2 
  15 chr15_61994143     ZGre    T    C        0      0        2 
  15 chr15_61994143     ZHar    T    C        0      0        2 
  15 chr15_61994143   Sample    T    C        0      0        2 
  15 chr15_62004927     AAsi    A    G        0      0        2 
  15 chr15_62004927     AKia    A    G        0      0        2 
  15 chr15_62004927     AOna    A    G      0.5      1        2 
  15 chr15_62004927     ASom    A    G        0      0        2 
  15 chr15_62004927     HCab    A    G        0      0        2 
  15 chr15_62004927     HPrz    A    G        0      0        2 
  15 chr15_62004927     ZBoe    A    G        0      0        2 
  15 chr15_62004927     ZGre    A    G        0      0        2 
  15 chr15_62004927     ZHar    A    G        0      0        2 
  15 chr15_62004927   Sample    A    G        0      0        2 
  15 chr15_62012574     AAsi    G    A        0      0        2 
  15 chr15_62012574     AKia    G    A        0      0        2 
  15 chr15_62012574     AOna    G    A        0      0        2 
  15 chr15_62012574     ASom    G    A        0      0        2 
  15 chr15_62012574     HCab    G    A        0      0        2 
  15 chr15_62012574     HPrz    G    A        0      0        2 
  15 chr15_62012574     ZBoe    G    A        0      0        2 
  15 chr15_62012574     ZGre    G    A        0      0        2 
  15 chr15_62012574     ZHar    G    A        1      2        2 
  15 chr15_62012574   Sample    G    A        0      0        2 
  15 chr15_62015957     AAsi    A    G        0      0        2 
  15 chr15_62015957     AKia    A    G        0      0        2 
  15 chr15_62015957     AOna    A    G      0.5      1        2 
  15 chr15_62015957     ASom    A    G        0      0        2 
  15 chr15_62015957     HCab    A    G        0      0        2 
  15 chr15_62015957     HPrz    A    G        0      0        2 
  15 chr15_62015957     ZBoe    A    G        1      2        2 
  15 chr15_62015957     ZGre    A    G        1      2        2 
  15 chr15_62015957     ZHar    A    G        1      2        2 
  15 chr15_62015957   Sample    A    G        0      0        2 
  15 chr15_62016044     AAsi    T    C      0.5      1        2 
  15 chr15_62016044     AKia    T    C        0      0        2 
  15 chr15_62016044     AOna    T    C        0      0        2 
  15 chr15_62016044     ASom    T    C        0      0        2 
  15 chr15_62016044     HCab    T    C        0      0        2 
  15 chr15_62016044     HPrz    T    C        0      0        2 
  15 chr15_62016044     ZBoe    T    C        0      0        2 
  15 chr15_62016044     ZGre    T    C        0      0        2 
  15 chr15_62016044     ZHar    T    C        0      0        2 
  15 chr15_62016044   Sample    T    C        0      0        2 
  15 chr15_62021623     AAsi    G    C        0      0        2 
  15 chr15_62021623     AKia    G    C        1      2        2 
  15 chr15_62021623     AOna    G    C        0      0        2 
  15 chr15_62021623     ASom    G    C        0      0        2 
  15 chr15_62021623     HCab    G    C        0      0        2 
  15 chr15_62021623     HPrz    G    C        0      0        2 
  15 chr15_62021623     ZBoe    G    C        0      0        2 
  15 chr15_62021623     ZGre    G    C        0      0        2 
  15 chr15_62021623     ZHar    G    C        0      0        2 
  15 chr15_62021623   Sample    G    C        0      0        2 
  15 chr15_62027295     AAsi    T    G        0      0        2 
  15 chr15_62027295     AKia    T    G        0      0        2 
  15 chr15_62027295     AOna    T    G        0      0        2 
  15 chr15_62027295     ASom    T    G        0      0        2 
  15 chr15_62027295     HCab    T    G        0      0        2 
  15 chr15_62027295     HPrz    T    G        0      0        2 
  15 chr15_62027295     ZBoe    T    G      0.5      1        2 
  15 chr15_62027295     ZGre    T    G        0      0        2 
  15 chr15_62027295     ZHar    T    G        0      0        2 
  15 chr15_62027295   Sample    T    G        0      0        2 
  15 chr15_62033659     AAsi    A    G        0      0        2 
  15 chr15_62033659     AKia    A    G        0      0        2 
  15 chr15_62033659     AOna    A    G        0      0        2 
  15 chr15_62033659     ASom    A    G        0      0        2 
  15 chr15_62033659     HCab    A    G        1      2        2 
  15 chr15_62033659     HPrz    A    G        1      2        2 
  15 chr15_62033659     ZBoe    A    G        0      0        2 
  15 chr15_62033659     ZGre    A    G        0      0        2 
  15 chr15_62033659     ZHar    A    G        0      0        2 
  15 chr15_62033659   Sample    A    G        0      0        2 
  15 chr15_62037090     AAsi    A    G        0      0        2 
  15 chr15_62037090     AKia    A    G        0      0        2 
  15 chr15_62037090     AOna    A    G        0      0        2 
  15 chr15_62037090     ASom    A    G        0      0        2 
  15 chr15_62037090     HCab    A    G        1      2        2 
  15 chr15_62037090     HPrz    A    G        1      2        2 
  15 chr15_62037090     ZBoe    A    G        0      0        2 
  15 chr15_62037090     ZGre    A    G        0      0        2 
  15 chr15_62037090     ZHar    A    G        0      0        2 
  15 chr15_62037090   Sample    A    G        0      0        2 
  15 chr15_62039642     AAsi    T    C        0      0        2 
  15 chr15_62039642     AKia    T    C        0      0        2 
  15 chr15_62039642     AOna    T    C        0      0        2 
  15 chr15_62039642     ASom    T    C        1      2        2 
  15 chr15_62039642     HCab    T    C        0      0        2 
  15 chr15_62039642     HPrz    T    C        0      0        2 
  15 chr15_62039642     ZBoe    T    C        0      0        2 
  15 chr15_62039642     ZGre    T    C        0      0        2 
  15 chr15_62039642     ZHar    T    C        0      0        2 
  15 chr15_62039642   Sample    T    C        0      0        2 
  15 chr15_62042818     AAsi    C    T        0      0        2 
  15 chr15_62042818     AKia    C    T        0      0        2 
  15 chr15_62042818     AOna    C    T        0      0        2 
  15 chr15_62042818     ASom    C    T        0      0        2 
  15 chr15_62042818     HCab    C    T      0.5      1        2 
  15 chr15_62042818     HPrz    C    T        1      2        2 
  15 chr15_62042818     ZBoe    C    T        0      0        2 
  15 chr15_62042818     ZGre    C    T        0      0        2 
  15 chr15_62042818     ZHar    C    T        0      0        2 
  15 chr15_62042818   Sample    C    T        0      0        2 
  15 chr15_62044961     AAsi    G    A        0      0        2 
  15 chr15_62044961     AKia    G    A        0      0        2 
  15 chr15_62044961     AOna    G    A        0      0        2 
  15 chr15_62044961     ASom    G    A        0      0        2 
  15 chr15_62044961     HCab    G    A        1      2        2 
  15 chr15_62044961     HPrz    G    A        1      2        2 
  15 chr15_62044961     ZBoe    G    A        0      0        2 
  15 chr15_62044961     ZGre    G    A        0      0        2 
  15 chr15_62044961     ZHar    G    A        0      0        2 
  15 chr15_62044961   Sample    G    A        0      0        2 
  15 chr15_62049220     AAsi    T    C        0      0        2 
  15 chr15_62049220     AKia    T    C        0      0        2 
  15 chr15_62049220     AOna    T    C        0      0        2 
  15 chr15_62049220     ASom    T    C        0      0        2 
  15 chr15_62049220     HCab    T    C        0      0        2 
  15 chr15_62049220     HPrz    T    C        0      0        2 
  15 chr15_62049220     ZBoe    T    C        0      0        2 
  15 chr15_62049220     ZGre    T    C      0.5      1        2 
  15 chr15_62049220     ZHar    T    C        0      0        2 
  15 chr15_62049220   Sample    T    C        0      0        2 
  15 chr15_62052493     AAsi    A    C        0      0        2 
  15 chr15_62052493     AKia    A    C        0      0        2 
  15 chr15_62052493     AOna    A    C        0      0        2 
  15 chr15_62052493     ASom    A    C        0      0        2 
  15 chr15_62052493     HCab    A    C        0      0        2 
  15 chr15_62052493     HPrz    A    C        0      0        2 
  15 chr15_62052493     ZBoe    A    C      0.5      1        2 
  15 chr15_62052493     ZGre    A    C        0      0        2 
  15 chr15_62052493     ZHar    A    C        0      0        2 
  15 chr15_62052493   Sample    A    C        0      0        2 
  15 chr15_62057410     AAsi    C    G        0      0        2 
  15 chr15_62057410     AKia    C    G        0      0        2 
  15 chr15_62057410     AOna    C    G        0      0        2 
  15 chr15_62057410     ASom    C    G        1      2        2 
  15 chr15_62057410     HCab    C    G        0      0        2 
  15 chr15_62057410     HPrz    C    G        0      0        2 
  15 chr15_62057410     ZBoe    C    G        0      0        2 
  15 chr15_62057410     ZGre    C    G        0      0        2 
  15 chr15_62057410     ZHar    C    G        0      0        2 
  15 chr15_62057410   Sample    C    G        0      0        2 
  15 chr15_62073058     AAsi    C    G        0      0        2 
  15 chr15_62073058     AKia    C    G        1      2        2 
  15 chr15_62073058     AOna    C    G        0      0        2 
  15 chr15_62073058     ASom    C    G        0      0        2 
  15 chr15_62073058     HCab    C    G        0      0        2 
  15 chr15_62073058     HPrz    C    G        0      0        2 
  15 chr15_62073058     ZBoe    C    G        0      0        2 
  15 chr15_62073058     ZGre    C    G        0      0        2 
  15 chr15_62073058     ZHar    C    G        0      0        2 
  15 chr15_62073058   Sample    C    G        0      0        2 
  15 chr15_62073656     AAsi    A    G        0      0        2 
  15 chr15_62073656     AKia    A    G        0      0        2 
  15 chr15_62073656     AOna    A    G      0.5      1        2 
  15 chr15_62073656     ASom    A    G        0      0        2 
  15 chr15_62073656     HCab    A    G        0      0        2 
  15 chr15_62073656     HPrz    A    G        0      0        2 
  15 chr15_62073656     ZBoe    A    G        0      0        2 
  15 chr15_62073656     ZGre    A    G        0      0        2 
  15 chr15_62073656     ZHar    A    G        0      0        2 
  15 chr15_62073656   Sample    A    G        0      0        2 
  15 chr15_62083982     AAsi    C    T        0      0        2 
  15 chr15_62083982     AKia    C    T        0      0        2 
  15 chr15_62083982     AOna    C    T        0      0        2 
  15 chr15_62083982     ASom    C    T        1      2        2 
  15 chr15_62083982     HCab    C    T        0      0        2 
  15 chr15_62083982     HPrz    C    T        0      0        2 
  15 chr15_62083982     ZBoe    C    T        0      0        2 
  15 chr15_62083982     ZGre    C    T        0      0        2 
  15 chr15_62083982     ZHar    C    T        0      0        2 
  15 chr15_62083982   Sample    C    T        0      0        2 
  15 chr15_62084318     AAsi    A    G        0      0        2 
  15 chr15_62084318     AKia    A    G        1      2        2 
  15 chr15_62084318     AOna    A    G        0      0        2 
  15 chr15_62084318     ASom    A    G        0      0        2 
  15 chr15_62084318     HCab    A    G        0      0        2 
  15 chr15_62084318     HPrz    A    G        0      0        2 
  15 chr15_62084318     ZBoe    A    G        0      0        2 
  15 chr15_62084318     ZGre    A    G        0      0        2 
  15 chr15_62084318     ZHar    A    G        0      0        2 
  15 chr15_62084318   Sample    A    G        0      0        2 
  15 chr15_62085829     AAsi    A    G        0      0        2 
  15 chr15_62085829     AKia    A    G        0      0        2 
  15 chr15_62085829     AOna    A    G      0.5      1        2 
  15 chr15_62085829     ASom    A    G        0      0        2 
  15 chr15_62085829     HCab    A    G        0      0        2 
  15 chr15_62085829     HPrz    A    G        0      0        2 
  15 chr15_62085829     ZBoe    A    G        0      0        2 
  15 chr15_62085829     ZGre    A    G        0      0        2 
  15 chr15_62085829     ZHar    A    G        0      0        2 
  15 chr15_62085829   Sample    A    G        0      0        2 
  15 chr15_62111776     AAsi    G    T        0      0        2 
  15 chr15_62111776     AKia    G    T        0      0        2 
  15 chr15_62111776     AOna    G    T        0      0        2 
  15 chr15_62111776     ASom    G    T        0      0        2 
  15 chr15_62111776     HCab    G    T        0      0        2 
  15 chr15_62111776     HPrz    G    T        0      0        2 
  15 chr15_62111776     ZBoe    G    T      0.5      1        2 
  15 chr15_62111776     ZGre    G    T        0      0        2 
  15 chr15_62111776     ZHar    G    T        0      0        2 
  15 chr15_62111776   Sample    G    T        0      0        2 
  15 chr15_62127331     AAsi    C    T        0      0        2 
  15 chr15_62127331     AKia    C    T        0      0        2 
  15 chr15_62127331     AOna    C    T        0      0        2 
  15 chr15_62127331     ASom    C    T        0      0        2 
  15 chr15_62127331     HCab    C    T      0.5      1        2 
  15 chr15_62127331     HPrz    C    T        0      0        2 
  15 chr15_62127331     ZBoe    C    T        0      0        2 
  15 chr15_62127331     ZGre    C    T        0      0        2 
  15 chr15_62127331     ZHar    C    T        0      0        2 
  15 chr15_62127331   Sample    C    T        0      0        2 
  15 chr15_62129460     AAsi    C    A        0      0        2 
  15 chr15_62129460     AKia    C    A        0      0        2 
  15 chr15_62129460     AOna    C    A        0      0        2 
  15 chr15_62129460     ASom    C    A        0      0        2 
  15 chr15_62129460     HCab    C    A      0.5      1        2 
  15 chr15_62129460     HPrz    C    A        0      0        2 
  15 chr15_62129460     ZBoe    C    A        0      0        2 
  15 chr15_62129460     ZGre    C    A        0      0        2 
  15 chr15_62129460     ZHar    C    A        0      0        2 
  15 chr15_62129460   Sample    C    A        0      0        2 
  15 chr15_62130823     AAsi    T    A        0      0        2 
  15 chr15_62130823     AKia    T    A        0      0        2 
  15 chr15_62130823     AOna    T    A        0      0        2 
  15 chr15_62130823     ASom    T    A        0      0        2 
  15 chr15_62130823     HCab    T    A        0      0        2 
  15 chr15_62130823     HPrz    T    A        0      0        2 
  15 chr15_62130823     ZBoe    T    A        0      0        2 
  15 chr15_62130823     ZGre    T    A        1      2        2 
  15 chr15_62130823     ZHar    T    A        0      0        2 
  15 chr15_62130823   Sample    T    A        0      0        2 
  15 chr15_62135805     AAsi    A    G        0      0        2 
  15 chr15_62135805     AKia    A    G        0      0        2 
  15 chr15_62135805     AOna    A    G        1      2        2 
  15 chr15_62135805     ASom    A    G        0      0        2 
  15 chr15_62135805     HCab    A    G        0      0        2 
  15 chr15_62135805     HPrz    A    G        0      0        2 
  15 chr15_62135805     ZBoe    A    G        0      0        2 
  15 chr15_62135805     ZGre    A    G        0      0        2 
  15 chr15_62135805     ZHar    A    G        0      0        2 
  15 chr15_62135805   Sample    A    G        0      0        2 
  15 chr15_62136752     AAsi    C    T        0      0        2 
  15 chr15_62136752     AKia    C    T        0      0        2 
  15 chr15_62136752     AOna    C    T        0      0        2 
  15 chr15_62136752     ASom    C    T        0      0        2 
  15 chr15_62136752     HCab    C    T        1      2        2 
  15 chr15_62136752     HPrz    C    T        1      2        2 
  15 chr15_62136752     ZBoe    C    T        0      0        2 
  15 chr15_62136752     ZGre    C    T        0      0        2 
  15 chr15_62136752     ZHar    C    T        0      0        2 
  15 chr15_62136752   Sample    C    T        0      0        2 
  15 chr15_62137672     AAsi    A    G        0      0        2 
  15 chr15_62137672     AKia    A    G        0      0        2 
  15 chr15_62137672     AOna    A    G        0      0        2 
  15 chr15_62137672     ASom    A    G        0      0        2 
  15 chr15_62137672     HCab    A    G        1      2        2 
  15 chr15_62137672     HPrz    A    G        1      2        2 
  15 chr15_62137672     ZBoe    A    G        0      0        2 
  15 chr15_62137672     ZGre    A    G        0      0        2 
  15 chr15_62137672     ZHar    A    G        0      0        2 
  15 chr15_62137672   Sample    A    G        0      0        2 
  15 chr15_62138218     AAsi    A    G        0      0        2 
  15 chr15_62138218     AKia    A    G        0      0        2 
  15 chr15_62138218     AOna    A    G        0      0        2 
  15 chr15_62138218     ASom    A    G        0      0        2 
  15 chr15_62138218     HCab    A    G        1      2        2 
  15 chr15_62138218     HPrz    A    G        1      2        2 
  15 chr15_62138218     ZBoe    A    G        0      0        2 
  15 chr15_62138218     ZGre    A    G        0      0        2 
  15 chr15_62138218     ZHar    A    G        0      0        2 
  15 chr15_62138218   Sample    A    G        0      0        2 
  15 chr15_62143602     AAsi    C    A        0      0        2 
  15 chr15_62143602     AKia    C    A        0      0        2 
  15 chr15_62143602     AOna    C    A        0      0        2 
  15 chr15_62143602     ASom    C    A        0      0        2 
  15 chr15_62143602     HCab    C    A      0.5      1        2 
  15 chr15_62143602     HPrz    C    A        0      0        2 
  15 chr15_62143602     ZBoe    C    A        0      0        2 
  15 chr15_62143602     ZGre    C    A        0      0        2 
  15 chr15_62143602     ZHar    C    A        0      0        2 
  15 chr15_62143602   Sample    C    A        0      0        2 
  15 chr15_62152606     AAsi    G    T      0.5      1        2 
  15 chr15_62152606     AKia    G    T        0      0        2 
  15 chr15_62152606     AOna    G    T        0      0        2 
  15 chr15_62152606     ASom    G    T        0      0        2 
  15 chr15_62152606     HCab    G    T        0      0        2 
  15 chr15_62152606     HPrz    G    T        0      0        2 
  15 chr15_62152606     ZBoe    G    T        0      0        2 
  15 chr15_62152606     ZGre    G    T        0      0        2 
  15 chr15_62152606     ZHar    G    T        0      0        2 
  15 chr15_62152606   Sample    G    T        0      0        2 
  15 chr15_62153779     AAsi    A    G        0      0        2 
  15 chr15_62153779     AKia    A    G        0      0        2 
  15 chr15_62153779     AOna    A    G        0      0        2 
  15 chr15_62153779     ASom    A    G        0      0        2 
  15 chr15_62153779     HCab    A    G        0      0        2 
  15 chr15_62153779     HPrz    A    G        0      0        2 
  15 chr15_62153779     ZBoe    A    G      0.5      1        2 
  15 chr15_62153779     ZGre    A    G        0      0        2 
  15 chr15_62153779     ZHar    A    G        0      0        2 
  15 chr15_62153779   Sample    A    G        0      0        2 
  15 chr15_62154158     AAsi    C    T        0      0        2 
  15 chr15_62154158     AKia    C    T        0      0        2 
  15 chr15_62154158     AOna    C    T        0      0        2 
  15 chr15_62154158     ASom    C    T        0      0        2 
  15 chr15_62154158     HCab    C    T        0      0        2 
  15 chr15_62154158     HPrz    C    T        0      0        2 
  15 chr15_62154158     ZBoe    C    T      0.5      1        2 
  15 chr15_62154158     ZGre    C    T        1      2        2 
  15 chr15_62154158     ZHar    C    T        1      2        2 
  15 chr15_62154158   Sample    C    T        0      0        2 
  15 chr15_62156682     AAsi    C    T        0      0        2 
  15 chr15_62156682     AKia    C    T        0      0        2 
  15 chr15_62156682     AOna    C    T        0      0        2 
  15 chr15_62156682     ASom    C    T        0      0        2 
  15 chr15_62156682     HCab    C    T        1      2        2 
  15 chr15_62156682     HPrz    C    T      0.5      1        2 
  15 chr15_62156682     ZBoe    C    T        0      0        2 
  15 chr15_62156682     ZGre    C    T        0      0        2 
  15 chr15_62156682     ZHar    C    T        0      0        2 
  15 chr15_62156682   Sample    C    T        0      0        2 
  15 chr15_62162442     AAsi    C    T        0      0        2 
  15 chr15_62162442     AKia    C    T        0      0        2 
  15 chr15_62162442     AOna    C    T      0.5      1        2 
  15 chr15_62162442     ASom    C    T        0      0        2 
  15 chr15_62162442     HCab    C    T        0      0        2 
  15 chr15_62162442     HPrz    C    T        0      0        2 
  15 chr15_62162442     ZBoe    C    T        0      0        2 
  15 chr15_62162442     ZGre    C    T        0      0        2 
  15 chr15_62162442     ZHar    C    T        0      0        2 
  15 chr15_62162442   Sample    C    T        0      0        2 
  15 chr15_62171903     AAsi    C    T        0      0        2 
  15 chr15_62171903     AKia    C    T        0      0        2 
  15 chr15_62171903     AOna    C    T        0      0        2 
  15 chr15_62171903     ASom    C    T        0      0        2 
  15 chr15_62171903     HCab    C    T        0      0        2 
  15 chr15_62171903     HPrz    C    T        0      0        2 
  15 chr15_62171903     ZBoe    C    T        0      0        2 
  15 chr15_62171903     ZGre    C    T      0.5      1        2 
  15 chr15_62171903     ZHar    C    T        0      0        2 
  15 chr15_62171903   Sample    C    T        0      0        2 
  15 chr15_62174542     AAsi    T    A        0      0        2 
  15 chr15_62174542     AKia    T    A        0      0        2 
  15 chr15_62174542     AOna    T    A        0      0        2 
  15 chr15_62174542     ASom    T    A        0      0        2 
  15 chr15_62174542     HCab    T    A        0      0        2 
  15 chr15_62174542     HPrz    T    A        0      0        2 
  15 chr15_62174542     ZBoe    T    A        0      0        2 
  15 chr15_62174542     ZGre    T    A        1      2        2 
  15 chr15_62174542     ZHar    T    A        0      0        2 
  15 chr15_62174542   Sample    T    A        0      0        2 
  15 chr15_62178029     AAsi    G    T        0      0        2 
  15 chr15_62178029     AKia    G    T        0      0        2 
  15 chr15_62178029     AOna    G    T        0      0        2 
  15 chr15_62178029     ASom    G    T        0      0        2 
  15 chr15_62178029     HCab    G    T      0.5      1        2 
  15 chr15_62178029     HPrz    G    T        0      0        2 
  15 chr15_62178029     ZBoe    G    T        0      0        2 
  15 chr15_62178029     ZGre    G    T        0      0        2 
  15 chr15_62178029     ZHar    G    T        0      0        2 
  15 chr15_62178029   Sample    G    T        0      0        2 
  15 chr15_62191185     AAsi    T    G        0      0        2 
  15 chr15_62191185     AKia    T    G        0      0        2 
  15 chr15_62191185     AOna    T    G        0      0        2 
  15 chr15_62191185     ASom    T    G        0      0        2 
  15 chr15_62191185     HCab    T    G      0.5      1        2 
  15 chr15_62191185     HPrz    T    G        0      0        2 
  15 chr15_62191185     ZBoe    T    G        0      0        2 
  15 chr15_62191185     ZGre    T    G        0      0        2 
  15 chr15_62191185     ZHar    T    G        0      0        2 
  15 chr15_62191185   Sample    T    G        0      0        2 
  15 chr15_62218131     AAsi    C    T        0      0        2 
  15 chr15_62218131     AKia    C    T        0      0        2 
  15 chr15_62218131     AOna    C    T        0      0        2 
  15 chr15_62218131     ASom    C    T        0      0        2 
  15 chr15_62218131     HCab    C    T        0      0        2 
  15 chr15_62218131     HPrz    C    T      0.5      1        2 
  15 chr15_62218131     ZBoe    C    T        0      0        2 
  15 chr15_62218131     ZGre    C    T        0      0        2 
  15 chr15_62218131     ZHar    C    T        0      0        2 
  15 chr15_62218131   Sample    C    T        0      0        2 
  15 chr15_62223283     AAsi    T    A        0      0        2 
  15 chr15_62223283     AKia    T    A        0      0        2 
  15 chr15_62223283     AOna    T    A        0      0        2 
  15 chr15_62223283     ASom    T    A        0      0        2 
  15 chr15_62223283     HCab    T    A      0.5      1        2 
  15 chr15_62223283     HPrz    T    A        0      0        2 
  15 chr15_62223283     ZBoe    T    A        0      0        2 
  15 chr15_62223283     ZGre    T    A        0      0        2 
  15 chr15_62223283     ZHar    T    A        0      0        2 
  15 chr15_62223283   Sample    T    A        0      0        2 
  15 chr15_62224121     AAsi    A    G        0      0        2 
  15 chr15_62224121     AKia    A    G        0      0        2 
  15 chr15_62224121     AOna    A    G        0      0        2 
  15 chr15_62224121     ASom    A    G        0      0        2 
  15 chr15_62224121     HCab    A    G        0      0        2 
  15 chr15_62224121     HPrz    A    G        0      0        2 
  15 chr15_62224121     ZBoe    A    G        0      0        2 
  15 chr15_62224121     ZGre    A    G        0      0        2 
  15 chr15_62224121     ZHar    A    G        1      2        2 
  15 chr15_62224121   Sample    A    G        0      0        2 
  15 chr15_62224388     AAsi    T    A        0      0        2 
  15 chr15_62224388     AKia    T    A        0      0        2 
  15 chr15_62224388     AOna    T    A        0      0        2 
  15 chr15_62224388     ASom    T    A        0      0        2 
  15 chr15_62224388     HCab    T    A        1      2        2 
  15 chr15_62224388     HPrz    T    A        1      2        2 
  15 chr15_62224388     ZBoe    T    A        0      0        2 
  15 chr15_62224388     ZGre    T    A        0      0        2 
  15 chr15_62224388     ZHar    T    A        0      0        2 
  15 chr15_62224388   Sample    T    A        0      0        2 
  15 chr15_62231271     AAsi    T    C        0      0        2 
  15 chr15_62231271     AKia    T    C        0      0        2 
  15 chr15_62231271     AOna    T    C        0      0        2 
  15 chr15_62231271     ASom    T    C        0      0        2 
  15 chr15_62231271     HCab    T    C        0      0        2 
  15 chr15_62231271     HPrz    T    C        0      0        2 
  15 chr15_62231271     ZBoe    T    C        0      0        2 
  15 chr15_62231271     ZGre    T    C        0      0        2 
  15 chr15_62231271     ZHar    T    C      0.5      1        2 
  15 chr15_62231271   Sample    T    C        0      0        2 
  15 chr15_62239916     AAsi    G    A        0      0        2 
  15 chr15_62239916     AKia    G    A        1      2        2 
  15 chr15_62239916     AOna    G    A      0.5      1        2 
  15 chr15_62239916     ASom    G    A        0      0        2 
  15 chr15_62239916     HCab    G    A        0      0        2 
  15 chr15_62239916     HPrz    G    A        0      0        2 
  15 chr15_62239916     ZBoe    G    A        0      0        2 
  15 chr15_62239916     ZGre    G    A        0      0        2 
  15 chr15_62239916     ZHar    G    A        0      0        2 
  15 chr15_62239916   Sample    G    A        0      0        2 
  15 chr15_62274694     AAsi    G    A        0      0        2 
  15 chr15_62274694     AKia    G    A        0      0        2 
  15 chr15_62274694     AOna    G    A        0      0        2 
  15 chr15_62274694     ASom    G    A        0      0        2 
  15 chr15_62274694     HCab    G    A        0      0        2 
  15 chr15_62274694     HPrz    G    A        0      0        2 
  15 chr15_62274694     ZBoe    G    A      0.5      1        2 
  15 chr15_62274694     ZGre    G    A        0      0        2 
  15 chr15_62274694     ZHar    G    A        0      0        2 
  15 chr15_62274694   Sample    G    A        0      0        2 
  15 chr15_62290119     AAsi    G    A        0      0        2 
  15 chr15_62290119     AKia    G    A        0      0        2 
  15 chr15_62290119     AOna    G    A        0      0        2 
  15 chr15_62290119     ASom    G    A        0      0        2 
  15 chr15_62290119     HCab    G    A        1      2        2 
  15 chr15_62290119     HPrz    G    A        1      2        2 
  15 chr15_62290119     ZBoe    G    A        0      0        2 
  15 chr15_62290119     ZGre    G    A        0      0        2 
  15 chr15_62290119     ZHar    G    A        0      0        2 
  15 chr15_62290119   Sample    G    A        0      0        2 
  15 chr15_62290414     AAsi    T    C        0      0        2 
  15 chr15_62290414     AKia    T    C        0      0        2 
  15 chr15_62290414     AOna    T    C        0      0        2 
  15 chr15_62290414     ASom    T    C        0      0        2 
  15 chr15_62290414     HCab    T    C        1      2        2 
  15 chr15_62290414     HPrz    T    C        1      2        2 
  15 chr15_62290414     ZBoe    T    C        0      0        2 
  15 chr15_62290414     ZGre    T    C        0      0        2 
  15 chr15_62290414     ZHar    T    C        0      0        2 
  15 chr15_62290414   Sample    T    C        0      0        2 
  15 chr15_62290699     AAsi    G    A      0.5      1        2 
  15 chr15_62290699     AKia    G    A        0      0        2 
  15 chr15_62290699     AOna    G    A        0      0        2 
  15 chr15_62290699     ASom    G    A        0      0        2 
  15 chr15_62290699     HCab    G    A        0      0        2 
  15 chr15_62290699     HPrz    G    A        0      0        2 
  15 chr15_62290699     ZBoe    G    A        0      0        2 
  15 chr15_62290699     ZGre    G    A        0      0        2 
  15 chr15_62290699     ZHar    G    A        0      0        2 
  15 chr15_62290699   Sample    G    A        1      2        2 
  15 chr15_62294800     AAsi    C    A        0      0        2 
  15 chr15_62294800     AKia    C    A        0      0        2 
  15 chr15_62294800     AOna    C    A        0      0        2 
  15 chr15_62294800     ASom    C    A        0      0        2 
  15 chr15_62294800     HCab    C    A        0      0        2 
  15 chr15_62294800     HPrz    C    A      0.5      1        2 
  15 chr15_62294800     ZBoe    C    A        0      0        2 
  15 chr15_62294800     ZGre    C    A        0      0        2 
  15 chr15_62294800     ZHar    C    A        0      0        2 
  15 chr15_62294800   Sample    C    A        0      0        2 
  15 chr15_62320500     AAsi    C    T        0      0        2 
  15 chr15_62320500     AKia    C    T        0      0        2 
  15 chr15_62320500     AOna    C    T        0      0        2 
  15 chr15_62320500     ASom    C    T        0      0        2 
  15 chr15_62320500     HCab    C    T        1      2        2 
  15 chr15_62320500     HPrz    C    T        1      2        2 
  15 chr15_62320500     ZBoe    C    T        0      0        2 
  15 chr15_62320500     ZGre    C    T        0      0        2 
  15 chr15_62320500     ZHar    C    T        0      0        2 
  15 chr15_62320500   Sample    C    T        0      0        2 
  15 chr15_62323203     AAsi    T    C        0      0        2 
  15 chr15_62323203     AKia    T    C        0      0        2 
  15 chr15_62323203     AOna    T    C        0      0        2 
  15 chr15_62323203     ASom    T    C        0      0        2 
  15 chr15_62323203     HCab    T    C        0      0        2 
  15 chr15_62323203     HPrz    T    C        0      0        2 
  15 chr15_62323203     ZBoe    T    C        1      2        2 
  15 chr15_62323203     ZGre    T    C        0      0        2 
  15 chr15_62323203     ZHar    T    C        0      0        2 
  15 chr15_62323203   Sample    T    C        0      0        2 
  15 chr15_62334508     AAsi    T    C        0      0        2 
  15 chr15_62334508     AKia    T    C        1      2        2 
  15 chr15_62334508     AOna    T    C        1      2        2 
  15 chr15_62334508     ASom    T    C        0      0        2 
  15 chr15_62334508     HCab    T    C        0      0        2 
  15 chr15_62334508     HPrz    T    C        0      0        2 
  15 chr15_62334508     ZBoe    T    C        0      0        2 
  15 chr15_62334508     ZGre    T    C        0      0        2 
  15 chr15_62334508     ZHar    T    C        0      0        2 
  15 chr15_62334508   Sample    T    C        0      0        2 
  15 chr15_62348391     AAsi    T    A        0      0        2 
  15 chr15_62348391     AKia    T    A        0      0        2 
  15 chr15_62348391     AOna    T    A        0      0        2 
  15 chr15_62348391     ASom    T    A        0      0        2 
  15 chr15_62348391     HCab    T    A        1      2        2 
  15 chr15_62348391     HPrz    T    A        1      2        2 
  15 chr15_62348391     ZBoe    T    A        0      0        2 
  15 chr15_62348391     ZGre    T    A        0      0        2 
  15 chr15_62348391     ZHar    T    A        0      0        2 
  15 chr15_62348391   Sample    T    A        0      0        2 
  15 chr15_62375059     AAsi    C    G        0      0        2 
  15 chr15_62375059     AKia    C    G        0      0        2 
  15 chr15_62375059     AOna    C    G        0      0        2 
  15 chr15_62375059     ASom    C    G        0      0        2 
  15 chr15_62375059     HCab    C    G        1      2        2 
  15 chr15_62375059     HPrz    C    G        1      2        2 
  15 chr15_62375059     ZBoe    C    G        0      0        2 
  15 chr15_62375059     ZGre    C    G        0      0        2 
  15 chr15_62375059     ZHar    C    G        0      0        2 
  15 chr15_62375059   Sample    C    G        0      0        2 
  15 chr15_62381026     AAsi    G    A        0      0        2 
  15 chr15_62381026     AKia    G    A        0      0        2 
  15 chr15_62381026     AOna    G    A        0      0        2 
  15 chr15_62381026     ASom    G    A        0      0        2 
  15 chr15_62381026     HCab    G    A        0      0        2 
  15 chr15_62381026     HPrz    G    A        0      0        2 
  15 chr15_62381026     ZBoe    G    A        0      0        2 
  15 chr15_62381026     ZGre    G    A        0      0        2 
  15 chr15_62381026     ZHar    G    A      0.5      1        2 
  15 chr15_62381026   Sample    G    A        0      0        2 
  15 chr15_62383182     AAsi    C    T        0      0        2 
  15 chr15_62383182     AKia    C    T        0      0        2 
  15 chr15_62383182     AOna    C    T        0      0        2 
  15 chr15_62383182     ASom    C    T        0      0        2 
  15 chr15_62383182     HCab    C    T      0.5      1        2 
  15 chr15_62383182     HPrz    C    T        0      0        2 
  15 chr15_62383182     ZBoe    C    T        0      0        2 
  15 chr15_62383182     ZGre    C    T        0      0        2 
  15 chr15_62383182     ZHar    C    T        0      0        2 
  15 chr15_62383182   Sample    C    T        0      0        2 
  15 chr15_62395010     AAsi    A    G        0      0        2 
  15 chr15_62395010     AKia    A    G        1      2        2 
  15 chr15_62395010     AOna    A    G      0.5      1        2 
  15 chr15_62395010     ASom    A    G        0      0        2 
  15 chr15_62395010     HCab    A    G        0      0        2 
  15 chr15_62395010     HPrz    A    G        0      0        2 
  15 chr15_62395010     ZBoe    A    G        0      0        2 
  15 chr15_62395010     ZGre    A    G        0      0        2 
  15 chr15_62395010     ZHar    A    G        0      0        2 
  15 chr15_62395010   Sample    A    G        0      0        2 
  15 chr15_62396175     AAsi    A    G        0      0        2 
  15 chr15_62396175     AKia    A    G        0      0        2 
  15 chr15_62396175     AOna    A    G        0      0        2 
  15 chr15_62396175     ASom    A    G        0      0        2 
  15 chr15_62396175     HCab    A    G        0      0        2 
  15 chr15_62396175     HPrz    A    G        0      0        2 
  15 chr15_62396175     ZBoe    A    G        1      2        2 
  15 chr15_62396175     ZGre    A    G        0      0        2 
  15 chr15_62396175     ZHar    A    G        0      0        2 
  15 chr15_62396175   Sample    A    G        0      0        2 
  15 chr15_62403928     AAsi    G    A        0      0        2 
  15 chr15_62403928     AKia    G    A        0      0        2 
  15 chr15_62403928     AOna    G    A        0      0        2 
  15 chr15_62403928     ASom    G    A        0      0        2 
  15 chr15_62403928     HCab    G    A        0      0        2 
  15 chr15_62403928     HPrz    G    A        0      0        2 
  15 chr15_62403928     ZBoe    G    A      0.5      1        2 
  15 chr15_62403928     ZGre    G    A        0      0        2 
  15 chr15_62403928     ZHar    G    A        0      0        2 
  15 chr15_62403928   Sample    G    A        0      0        2 
  15 chr15_62424378     AAsi    C    T        0      0        2 
  15 chr15_62424378     AKia    C    T        1      2        2 
  15 chr15_62424378     AOna    C    T        0      0        2 
  15 chr15_62424378     ASom    C    T        0      0        2 
  15 chr15_62424378     HCab    C    T        0      0        2 
  15 chr15_62424378     HPrz    C    T        0      0        2 
  15 chr15_62424378     ZBoe    C    T        0      0        2 
  15 chr15_62424378     ZGre    C    T        0      0        2 
  15 chr15_62424378     ZHar    C    T        0      0        2 
  15 chr15_62424378   Sample    C    T        0      0        2 
  15 chr15_62425798     AAsi    T    G        0      0        2 
  15 chr15_62425798     AKia    T    G        0      0        2 
  15 chr15_62425798     AOna    T    G        0      0        2 
  15 chr15_62425798     ASom    T    G        0      0        2 
  15 chr15_62425798     HCab    T    G        0      0        2 
  15 chr15_62425798     HPrz    T    G        0      0        2 
  15 chr15_62425798     ZBoe    T    G        0      0        2 
  15 chr15_62425798     ZGre    T    G        0      0        2 
  15 chr15_62425798     ZHar    T    G      0.5      1        2 
  15 chr15_62425798   Sample    T    G        0      0        2 
  15 chr15_62435271     AAsi    A    C        0      0        2 
  15 chr15_62435271     AKia    A    C        0      0        2 
  15 chr15_62435271     AOna    A    C      0.5      1        2 
  15 chr15_62435271     ASom    A    C        0      0        2 
  15 chr15_62435271     HCab    A    C        0      0        2 
  15 chr15_62435271     HPrz    A    C        0      0        2 
  15 chr15_62435271     ZBoe    A    C        0      0        2 
  15 chr15_62435271     ZGre    A    C        0      0        2 
  15 chr15_62435271     ZHar    A    C        0      0        2 
  15 chr15_62435271   Sample    A    C        0      0        2 
  15 chr15_62435637     AAsi    C    G        0      0        2 
  15 chr15_62435637     AKia    C    G        0      0        2 
  15 chr15_62435637     AOna    C    G        0      0        2 
  15 chr15_62435637     ASom    C    G        0      0        2 
  15 chr15_62435637     HCab    C    G      0.5      1        2 
  15 chr15_62435637     HPrz    C    G        0      0        2 
  15 chr15_62435637     ZBoe    C    G        0      0        2 
  15 chr15_62435637     ZGre    C    G        0      0        2 
  15 chr15_62435637     ZHar    C    G        0      0        2 
  15 chr15_62435637   Sample    C    G        0      0        2 
  15 chr15_62443778     AAsi    T    C        0      0        2 
  15 chr15_62443778     AKia    T    C        0      0        2 
  15 chr15_62443778     AOna    T    C        0      0        2 
  15 chr15_62443778     ASom    T    C      0.5      1        2 
  15 chr15_62443778     HCab    T    C        0      0        2 
  15 chr15_62443778     HPrz    T    C        0      0        2 
  15 chr15_62443778     ZBoe    T    C        0      0        2 
  15 chr15_62443778     ZGre    T    C        0      0        2 
  15 chr15_62443778     ZHar    T    C        0      0        2 
  15 chr15_62443778   Sample    T    C        0      0        2 
  15 chr15_62445080     AAsi    A    G        0      0        2 
  15 chr15_62445080     AKia    A    G        0      0        2 
  15 chr15_62445080     AOna    A    G        0      0        2 
  15 chr15_62445080     ASom    A    G        0      0        2 
  15 chr15_62445080     HCab    A    G        1      2        2 
  15 chr15_62445080     HPrz    A    G        1      2        2 
  15 chr15_62445080     ZBoe    A    G        0      0        2 
  15 chr15_62445080     ZGre    A    G        0      0        2 
  15 chr15_62445080     ZHar    A    G        0      0        2 
  15 chr15_62445080   Sample    A    G        0      0        2 
  15 chr15_62446955     AAsi    A    G        0      0        2 
  15 chr15_62446955     AKia    A    G        0      0        2 
  15 chr15_62446955     AOna    A    G        0      0        2 
  15 chr15_62446955     ASom    A    G        0      0        2 
  15 chr15_62446955     HCab    A    G        0      0        2 
  15 chr15_62446955     HPrz    A    G        0      0        2 
  15 chr15_62446955     ZBoe    A    G        0      0        2 
  15 chr15_62446955     ZGre    A    G      0.5      1        2 
  15 chr15_62446955     ZHar    A    G        0      0        2 
  15 chr15_62446955   Sample    A    G        0      0        2 
  15 chr15_62455949     AAsi    T    G        0      0        2 
  15 chr15_62455949     AKia    T    G        0      0        2 
  15 chr15_62455949     AOna    T    G        0      0        2 
  15 chr15_62455949     ASom    T    G        0      0        2 
  15 chr15_62455949     HCab    T    G        0      0        2 
  15 chr15_62455949     HPrz    T    G        0      0        2 
  15 chr15_62455949     ZBoe    T    G        0      0        2 
  15 chr15_62455949     ZGre    T    G        0      0        2 
  15 chr15_62455949     ZHar    T    G      0.5      1        2 
  15 chr15_62455949   Sample    T    G        0      0        2 
  15 chr15_62458640     AAsi    A    G        0      0        2 
  15 chr15_62458640     AKia    A    G        0      0        2 
  15 chr15_62458640     AOna    A    G        0      0        2 
  15 chr15_62458640     ASom    A    G        0      0        2 
  15 chr15_62458640     HCab    A    G        0      0        2 
  15 chr15_62458640     HPrz    A    G        0      0        2 
  15 chr15_62458640     ZBoe    A    G        0      0        2 
  15 chr15_62458640     ZGre    A    G        0      0        2 
  15 chr15_62458640     ZHar    A    G      0.5      1        2 
  15 chr15_62458640   Sample    A    G        0      0        2 
  15 chr15_62459165     AAsi    A    G        0      0        2 
  15 chr15_62459165     AKia    A    G        0      0        2 
  15 chr15_62459165     AOna    A    G        0      0        2 
  15 chr15_62459165     ASom    A    G        0      0        2 
  15 chr15_62459165     HCab    A    G        0      0        2 
  15 chr15_62459165     HPrz    A    G        0      0        2 
  15 chr15_62459165     ZBoe    A    G        0      0        2 
  15 chr15_62459165     ZGre    A    G        1      2        2 
  15 chr15_62459165     ZHar    A    G        0      0        2 
  15 chr15_62459165   Sample    A    G        0      0        2 
  15 chr15_62459826     AAsi    T    C        0      0        2 
  15 chr15_62459826     AKia    T    C        0      0        2 
  15 chr15_62459826     AOna    T    C        0      0        2 
  15 chr15_62459826     ASom    T    C        0      0        2 
  15 chr15_62459826     HCab    T    C        0      0        2 
  15 chr15_62459826     HPrz    T    C        0      0        2 
  15 chr15_62459826     ZBoe    T    C        0      0        2 
  15 chr15_62459826     ZGre    T    C        1      2        2 
  15 chr15_62459826     ZHar    T    C        0      0        2 
  15 chr15_62459826   Sample    T    C        0      0        2 
  15 chr15_62460040     AAsi    T    G        0      0        2 
  15 chr15_62460040     AKia    T    G        0      0        2 
  15 chr15_62460040     AOna    T    G        0      0        2 
  15 chr15_62460040     ASom    T    G        0      0        2 
  15 chr15_62460040     HCab    T    G        0      0        2 
  15 chr15_62460040     HPrz    T    G        0      0        2 
  15 chr15_62460040     ZBoe    T    G        0      0        2 
  15 chr15_62460040     ZGre    T    G        0      0        2 
  15 chr15_62460040     ZHar    T    G      0.5      1        2 
  15 chr15_62460040   Sample    T    G        0      0        2 
  15 chr15_62475177     AAsi    C    G        0      0        2 
  15 chr15_62475177     AKia    C    G        0      0        2 
  15 chr15_62475177     AOna    C    G        0      0        2 
  15 chr15_62475177     ASom    C    G        0      0        2 
  15 chr15_62475177     HCab    C    G        0      0        2 
  15 chr15_62475177     HPrz    C    G      0.5      1        2 
  15 chr15_62475177     ZBoe    C    G        0      0        2 
  15 chr15_62475177     ZGre    C    G        0      0        2 
  15 chr15_62475177     ZHar    C    G        0      0        2 
  15 chr15_62475177   Sample    C    G        0      0        2 
  15 chr15_62484762     AAsi    G    A      0.5      1        2 
  15 chr15_62484762     AKia    G    A        0      0        2 
  15 chr15_62484762     AOna    G    A        0      0        2 
  15 chr15_62484762     ASom    G    A        0      0        2 
  15 chr15_62484762     HCab    G    A        0      0        2 
  15 chr15_62484762     HPrz    G    A        0      0        2 
  15 chr15_62484762     ZBoe    G    A        0      0        2 
  15 chr15_62484762     ZGre    G    A        0      0        2 
  15 chr15_62484762     ZHar    G    A        0      0        2 
  15 chr15_62484762   Sample    G    A        0      0        2 
  15 chr15_62491816     AAsi    C    A        0      0        2 
  15 chr15_62491816     AKia    C    A        0      0        2 
  15 chr15_62491816     AOna    C    A        0      0        2 
  15 chr15_62491816     ASom    C    A        0      0        2 
  15 chr15_62491816     HCab    C    A        0      0        2 
  15 chr15_62491816     HPrz    C    A        0      0        2 
  15 chr15_62491816     ZBoe    C    A        0      0        2 
  15 chr15_62491816     ZGre    C    A        0      0        2 
  15 chr15_62491816     ZHar    C    A      0.5      1        2 
  15 chr15_62491816   Sample    C    A        0      0        2 
  15 chr15_62515976     AAsi    C    T      0.5      1        2 
  15 chr15_62515976     AKia    C    T        0      0        2 
  15 chr15_62515976     AOna    C    T        0      0        2 
  15 chr15_62515976     ASom    C    T        0      0        2 
  15 chr15_62515976     HCab    C    T        0      0        2 
  15 chr15_62515976     HPrz    C    T        0      0        2 
  15 chr15_62515976     ZBoe    C    T        0      0        2 
  15 chr15_62515976     ZGre    C    T        0      0        2 
  15 chr15_62515976     ZHar    C    T        0      0        2 
  15 chr15_62515976   Sample    C    T        0      0        2 
  15 chr15_62534806     AAsi    T    C        0      0        2 
  15 chr15_62534806     AKia    T    C        0      0        2 
  15 chr15_62534806     AOna    T    C        0      0        2 
  15 chr15_62534806     ASom    T    C        0      0        2 
  15 chr15_62534806     HCab    T    C        0      0        2 
  15 chr15_62534806     HPrz    T    C        0      0        2 
  15 chr15_62534806     ZBoe    T    C        0      0        2 
  15 chr15_62534806     ZGre    T    C        1      2        2 
  15 chr15_62534806     ZHar    T    C        0      0        2 
  15 chr15_62534806   Sample    T    C        0      0        2 
  15 chr15_62534880     AAsi    A    G        0      0        2 
  15 chr15_62534880     AKia    A    G        0      0        2 
  15 chr15_62534880     AOna    A    G        0      0        2 
  15 chr15_62534880     ASom    A    G        0      0        2 
  15 chr15_62534880     HCab    A    G        1      2        2 
  15 chr15_62534880     HPrz    A    G        1      2        2 
  15 chr15_62534880     ZBoe    A    G        0      0        2 
  15 chr15_62534880     ZGre    A    G        0      0        2 
  15 chr15_62534880     ZHar    A    G        0      0        2 
  15 chr15_62534880   Sample    A    G        0      0        2 
  15 chr15_62539691     AAsi    G    A        1      2        2 
  15 chr15_62539691     AKia    G    A        0      0        2 
  15 chr15_62539691     AOna    G    A        0      0        2 
  15 chr15_62539691     ASom    G    A        1      2        2 
  15 chr15_62539691     HCab    G    A        0      0        2 
  15 chr15_62539691     HPrz    G    A        0      0        2 
  15 chr15_62539691     ZBoe    G    A        0      0        2 
  15 chr15_62539691     ZGre    G    A        0      0        2 
  15 chr15_62539691     ZHar    G    A        0      0        2 
  15 chr15_62539691   Sample    G    A        0      0        2 
  15 chr15_62547199     AAsi    T    C      0.5      1        2 
  15 chr15_62547199     AKia    T    C        0      0        2 
  15 chr15_62547199     AOna    T    C        0      0        2 
  15 chr15_62547199     ASom    T    C        0      0        2 
  15 chr15_62547199     HCab    T    C        0      0        2 
  15 chr15_62547199     HPrz    T    C        0      0        2 
  15 chr15_62547199     ZBoe    T    C        0      0        2 
  15 chr15_62547199     ZGre    T    C        0      0        2 
  15 chr15_62547199     ZHar    T    C        0      0        2 
  15 chr15_62547199   Sample    T    C        0      0        2 
  15 chr15_62551782     AAsi    T    C        1      2        2 
  15 chr15_62551782     AKia    T    C        0      0        2 
  15 chr15_62551782     AOna    T    C        0      0        2 
  15 chr15_62551782     ASom    T    C        0      0        2 
  15 chr15_62551782     HCab    T    C        0      0        2 
  15 chr15_62551782     HPrz    T    C        0      0        2 
  15 chr15_62551782     ZBoe    T    C        0      0        2 
  15 chr15_62551782     ZGre    T    C        0      0        2 
  15 chr15_62551782     ZHar    T    C        0      0        2 
  15 chr15_62551782   Sample    T    C        0      0        2 
  15 chr15_62560401     AAsi    C    A        0      0        2 
  15 chr15_62560401     AKia    C    A        1      2        2 
  15 chr15_62560401     AOna    C    A      0.5      1        2 
  15 chr15_62560401     ASom    C    A        0      0        2 
  15 chr15_62560401     HCab    C    A        0      0        2 
  15 chr15_62560401     HPrz    C    A        0      0        2 
  15 chr15_62560401     ZBoe    C    A        0      0        2 
  15 chr15_62560401     ZGre    C    A        0      0        2 
  15 chr15_62560401     ZHar    C    A        0      0        2 
  15 chr15_62560401   Sample    C    A        0      0        2 
  15 chr15_62568902     AAsi    G    T        0      0        2 
  15 chr15_62568902     AKia    G    T        0      0        2 
  15 chr15_62568902     AOna    G    T        0      0        2 
  15 chr15_62568902     ASom    G    T        0      0        2 
  15 chr15_62568902     HCab    G    T        1      2        2 
  15 chr15_62568902     HPrz    G    T        0      0        2 
  15 chr15_62568902     ZBoe    G    T        0      0        2 
  15 chr15_62568902     ZGre    G    T        0      0        2 
  15 chr15_62568902     ZHar    G    T        0      0        2 
  15 chr15_62568902   Sample    G    T        0      0        2 
  15 chr15_62569210     AAsi    T    G        0      0        2 
  15 chr15_62569210     AKia    T    G        1      2        2 
  15 chr15_62569210     AOna    T    G      0.5      1        2 
  15 chr15_62569210     ASom    T    G        0      0        2 
  15 chr15_62569210     HCab    T    G        0      0        2 
  15 chr15_62569210     HPrz    T    G        0      0        2 
  15 chr15_62569210     ZBoe    T    G        1      2        2 
  15 chr15_62569210     ZGre    T    G        0      0        2 
  15 chr15_62569210     ZHar    T    G        0      0        2 
  15 chr15_62569210   Sample    T    G        0      0        2 
  15 chr15_62571210     AAsi    T    C        0      0        2 
  15 chr15_62571210     AKia    T    C        0      0        2 
  15 chr15_62571210     AOna    T    C        0      0        2 
  15 chr15_62571210     ASom    T    C        0      0        2 
  15 chr15_62571210     HCab    T    C        0      0        2 
  15 chr15_62571210     HPrz    T    C      0.5      1        2 
  15 chr15_62571210     ZBoe    T    C        0      0        2 
  15 chr15_62571210     ZGre    T    C        0      0        2 
  15 chr15_62571210     ZHar    T    C        0      0        2 
  15 chr15_62571210   Sample    T    C        0      0        2 
  15 chr15_62577884     AAsi    C    T        0      0        2 
  15 chr15_62577884     AKia    C    T        1      2        2 
  15 chr15_62577884     AOna    C    T      0.5      1        2 
  15 chr15_62577884     ASom    C    T        0      0        2 
  15 chr15_62577884     HCab    C    T        1      2        2 
  15 chr15_62577884     HPrz    C    T        1      2        2 
  15 chr15_62577884     ZBoe    C    T        0      0        2 
  15 chr15_62577884     ZGre    C    T      0.5      1        2 
  15 chr15_62577884     ZHar    C    T      0.5      1        2 
  15 chr15_62577884   Sample    C    T        0      0        2 
  15 chr15_62579331     AAsi    T    C        0      0        2 
  15 chr15_62579331     AKia    T    C        0      0        2 
  15 chr15_62579331     AOna    T    C        0      0        2 
  15 chr15_62579331     ASom    T    C        0      0        2 
  15 chr15_62579331     HCab    T    C        0      0        2 
  15 chr15_62579331     HPrz    T    C      0.5      1        2 
  15 chr15_62579331     ZBoe    T    C        0      0        2 
  15 chr15_62579331     ZGre    T    C        0      0        2 
  15 chr15_62579331     ZHar    T    C        0      0        2 
  15 chr15_62579331   Sample    T    C        0      0        2 
  15 chr15_62590613     AAsi    T    C        0      0        2 
  15 chr15_62590613     AKia    T    C        0      0        2 
  15 chr15_62590613     AOna    T    C        0      0        2 
  15 chr15_62590613     ASom    T    C        0      0        2 
  15 chr15_62590613     HCab    T    C        1      2        2 
  15 chr15_62590613     HPrz    T    C        1      2        2 
  15 chr15_62590613     ZBoe    T    C        0      0        2 
  15 chr15_62590613     ZGre    T    C        0      0        2 
  15 chr15_62590613     ZHar    T    C        0      0        2 
  15 chr15_62590613   Sample    T    C        0      0        2 
  15 chr15_62605846     AAsi    T    A        0      0        2 
  15 chr15_62605846     AKia    T    A        0      0        2 
  15 chr15_62605846     AOna    T    A        0      0        2 
  15 chr15_62605846     ASom    T    A        0      0        2 
  15 chr15_62605846     HCab    T    A        0      0        2 
  15 chr15_62605846     HPrz    T    A        0      0        2 
  15 chr15_62605846     ZBoe    T    A        0      0        2 
  15 chr15_62605846     ZGre    T    A      0.5      1        2 
  15 chr15_62605846     ZHar    T    A        0      0        2 
  15 chr15_62605846   Sample    T    A        0      0        2 
  15 chr15_62619921     AAsi    C    T        0      0        2 
  15 chr15_62619921     AKia    C    T        0      0        2 
  15 chr15_62619921     AOna    C    T        0      0        2 
  15 chr15_62619921     ASom    C    T        0      0        2 
  15 chr15_62619921     HCab    C    T        1      2        2 
  15 chr15_62619921     HPrz    C    T        1      2        2 
  15 chr15_62619921     ZBoe    C    T        0      0        2 
  15 chr15_62619921     ZGre    C    T        0      0        2 
  15 chr15_62619921     ZHar    C    T        0      0        2 
  15 chr15_62619921   Sample    C    T        0      0        2 
  15 chr15_62622420     AAsi    A    C        0      0        2 
  15 chr15_62622420     AKia    A    C        0      0        2 
  15 chr15_62622420     AOna    A    C        0      0        2 
  15 chr15_62622420     ASom    A    C        0      0        2 
  15 chr15_62622420     HCab    A    C        1      2        2 
  15 chr15_62622420     HPrz    A    C        1      2        2 
  15 chr15_62622420     ZBoe    A    C        0      0        2 
  15 chr15_62622420     ZGre    A    C        0      0        2 
  15 chr15_62622420     ZHar    A    C        0      0        2 
  15 chr15_62622420   Sample    A    C        0      0        2 
  15 chr15_62630078     AAsi    C    A        0      0        2 
  15 chr15_62630078     AKia    C    A        0      0        2 
  15 chr15_62630078     AOna    C    A        0      0        2 
  15 chr15_62630078     ASom    C    A        0      0        2 
  15 chr15_62630078     HCab    C    A        1      2        2 
  15 chr15_62630078     HPrz    C    A        1      2        2 
  15 chr15_62630078     ZBoe    C    A        0      0        2 
  15 chr15_62630078     ZGre    C    A        0      0        2 
  15 chr15_62630078     ZHar    C    A        0      0        2 
  15 chr15_62630078   Sample    C    A        0      0        2 
  15 chr15_62650573     AAsi    A    T      0.5      1        2 
  15 chr15_62650573     AKia    A    T        0      0        2 
  15 chr15_62650573     AOna    A    T        0      0        2 
  15 chr15_62650573     ASom    A    T        0      0        2 
  15 chr15_62650573     HCab    A    T        0      0        2 
  15 chr15_62650573     HPrz    A    T        0      0        2 
  15 chr15_62650573     ZBoe    A    T        0      0        2 
  15 chr15_62650573     ZGre    A    T        0      0        2 
  15 chr15_62650573     ZHar    A    T        0      0        2 
  15 chr15_62650573   Sample    A    T        1      2        2 
  15 chr15_62657526     AAsi    T    C      0.5      1        2 
  15 chr15_62657526     AKia    T    C        0      0        2 
  15 chr15_62657526     AOna    T    C        0      0        2 
  15 chr15_62657526     ASom    T    C        1      2        2 
  15 chr15_62657526     HCab    T    C        0      0        2 
  15 chr15_62657526     HPrz    T    C        0      0        2 
  15 chr15_62657526     ZBoe    T    C        0      0        2 
  15 chr15_62657526     ZGre    T    C        0      0        2 
  15 chr15_62657526     ZHar    T    C        0      0        2 
  15 chr15_62657526   Sample    T    C        0      0        2 
  15 chr15_62667721     AAsi    T    C        0      0        2 
  15 chr15_62667721     AKia    T    C        0      0        2 
  15 chr15_62667721     AOna    T    C        0      0        2 
  15 chr15_62667721     ASom    T    C        1      2        2 
  15 chr15_62667721     HCab    T    C        0      0        2 
  15 chr15_62667721     HPrz    T    C        0      0        2 
  15 chr15_62667721     ZBoe    T    C        0      0        2 
  15 chr15_62667721     ZGre    T    C        0      0        2 
  15 chr15_62667721     ZHar    T    C        0      0        2 
  15 chr15_62667721   Sample    T    C        0      0        2 
  15 chr15_62676050     AAsi    G    A        0      0        2 
  15 chr15_62676050     AKia    G    A      0.5      1        2 
  15 chr15_62676050     AOna    G    A        0      0        2 
  15 chr15_62676050     ASom    G    A        0      0        2 
  15 chr15_62676050     HCab    G    A        0      0        2 
  15 chr15_62676050     HPrz    G    A        0      0        2 
  15 chr15_62676050     ZBoe    G    A        0      0        2 
  15 chr15_62676050     ZGre    G    A        0      0        2 
  15 chr15_62676050     ZHar    G    A        0      0        2 
  15 chr15_62676050   Sample    G    A        0      0        2 
  15 chr15_62676051     AAsi    A    T        0      0        2 
  15 chr15_62676051     AKia    A    T        0      0        2 
  15 chr15_62676051     AOna    A    T        0      0        2 
  15 chr15_62676051     ASom    A    T        0      0        2 
  15 chr15_62676051     HCab    A    T        1      2        2 
  15 chr15_62676051     HPrz    A    T        1      2        2 
  15 chr15_62676051     ZBoe    A    T        0      0        2 
  15 chr15_62676051     ZGre    A    T        0      0        2 
  15 chr15_62676051     ZHar    A    T        0      0        2 
  15 chr15_62676051   Sample    A    T        0      0        2 
  15 chr15_62680323     AAsi    T    C        0      0        2 
  15 chr15_62680323     AKia    T    C        0      0        2 
  15 chr15_62680323     AOna    T    C      0.5      1        2 
  15 chr15_62680323     ASom    T    C        0      0        2 
  15 chr15_62680323     HCab    T    C        0      0        2 
  15 chr15_62680323     HPrz    T    C        0      0        2 
  15 chr15_62680323     ZBoe    T    C        0      0        2 
  15 chr15_62680323     ZGre    T    C        0      0        2 
  15 chr15_62680323     ZHar    T    C        0      0        2 
  15 chr15_62680323   Sample    T    C        0      0        2 
  15 chr15_62680975     AAsi    T    A        0      0        2 
  15 chr15_62680975     AKia    T    A        0      0        2 
  15 chr15_62680975     AOna    T    A        0      0        2 
  15 chr15_62680975     ASom    T    A        0      0        2 
  15 chr15_62680975     HCab    T    A        1      2        2 
  15 chr15_62680975     HPrz    T    A        1      2        2 
  15 chr15_62680975     ZBoe    T    A        0      0        2 
  15 chr15_62680975     ZGre    T    A        0      0        2 
  15 chr15_62680975     ZHar    T    A        0      0        2 
  15 chr15_62680975   Sample    T    A        0      0        2 
  15 chr15_62685354     AAsi    A    T        0      0        2 
  15 chr15_62685354     AKia    A    T        0      0        2 
  15 chr15_62685354     AOna    A    T        0      0        2 
  15 chr15_62685354     ASom    A    T        0      0        2 
  15 chr15_62685354     HCab    A    T        1      2        2 
  15 chr15_62685354     HPrz    A    T        1      2        2 
  15 chr15_62685354     ZBoe    A    T        0      0        2 
  15 chr15_62685354     ZGre    A    T        0      0        2 
  15 chr15_62685354     ZHar    A    T        0      0        2 
  15 chr15_62685354   Sample    A    T        0      0        2 
  15 chr15_62687979     AAsi    T    C        0      0        2 
  15 chr15_62687979     AKia    T    C        0      0        2 
  15 chr15_62687979     AOna    T    C        0      0        2 
  15 chr15_62687979     ASom    T    C        0      0        2 
  15 chr15_62687979     HCab    T    C        0      0        2 
  15 chr15_62687979     HPrz    T    C        0      0        2 
  15 chr15_62687979     ZBoe    T    C      0.5      1        2 
  15 chr15_62687979     ZGre    T    C        0      0        2 
  15 chr15_62687979     ZHar    T    C        0      0        2 
  15 chr15_62687979   Sample    T    C        0      0        2 
  15 chr15_62689120     AAsi    A    C      0.5      1        2 
  15 chr15_62689120     AKia    A    C        0      0        2 
  15 chr15_62689120     AOna    A    C        0      0        2 
  15 chr15_62689120     ASom    A    C        0      0        2 
  15 chr15_62689120     HCab    A    C        0      0        2 
  15 chr15_62689120     HPrz    A    C        0      0        2 
  15 chr15_62689120     ZBoe    A    C        0      0        2 
  15 chr15_62689120     ZGre    A    C        0      0        2 
  15 chr15_62689120     ZHar    A    C        0      0        2 
  15 chr15_62689120   Sample    A    C        0      0        2 
  15 chr15_62710301     AAsi    G    A        0      0        2 
  15 chr15_62710301     AKia    G    A        0      0        2 
  15 chr15_62710301     AOna    G    A        0      0        2 
  15 chr15_62710301     ASom    G    A        0      0        2 
  15 chr15_62710301     HCab    G    A        1      2        2 
  15 chr15_62710301     HPrz    G    A      0.5      1        2 
  15 chr15_62710301     ZBoe    G    A        0      0        2 
  15 chr15_62710301     ZGre    G    A        0      0        2 
  15 chr15_62710301     ZHar    G    A        0      0        2 
  15 chr15_62710301   Sample    G    A        0      0        2 
  15 chr15_62714108     AAsi    A    C        0      0        2 
  15 chr15_62714108     AKia    A    C        0      0        2 
  15 chr15_62714108     AOna    A    C        0      0        2 
  15 chr15_62714108     ASom    A    C        0      0        2 
  15 chr15_62714108     HCab    A    C        0      0        2 
  15 chr15_62714108     HPrz    A    C        0      0        2 
  15 chr15_62714108     ZBoe    A    C        1      2        2 
  15 chr15_62714108     ZGre    A    C        0      0        2 
  15 chr15_62714108     ZHar    A    C        0      0        2 
  15 chr15_62714108   Sample    A    C        0      0        2 
  15 chr15_62715568     AAsi    A    C        0      0        2 
  15 chr15_62715568     AKia    A    C        0      0        2 
  15 chr15_62715568     AOna    A    C        0      0        2 
  15 chr15_62715568     ASom    A    C        0      0        2 
  15 chr15_62715568     HCab    A    C        0      0        2 
  15 chr15_62715568     HPrz    A    C        0      0        2 
  15 chr15_62715568     ZBoe    A    C        0      0        2 
  15 chr15_62715568     ZGre    A    C        0      0        2 
  15 chr15_62715568     ZHar    A    C      0.5      1        2 
  15 chr15_62715568   Sample    A    C        0      0        2 
  15 chr15_62736944     AAsi    C    A        0      0        2 
  15 chr15_62736944     AKia    C    A        0      0        2 
  15 chr15_62736944     AOna    C    A        0      0        2 
  15 chr15_62736944     ASom    C    A        0      0        2 
  15 chr15_62736944     HCab    C    A        1      2        2 
  15 chr15_62736944     HPrz    C    A        1      2        2 
  15 chr15_62736944     ZBoe    C    A        0      0        2 
  15 chr15_62736944     ZGre    C    A        0      0        2 
  15 chr15_62736944     ZHar    C    A        0      0        2 
  15 chr15_62736944   Sample    C    A        0      0        2 
  15 chr15_62737736     AAsi    G    C        0      0        2 
  15 chr15_62737736     AKia    G    C        0      0        2 
  15 chr15_62737736     AOna    G    C        0      0        2 
  15 chr15_62737736     ASom    G    C        0      0        2 
  15 chr15_62737736     HCab    G    C        0      0        2 
  15 chr15_62737736     HPrz    G    C        0      0        2 
  15 chr15_62737736     ZBoe    G    C        0      0        2 
  15 chr15_62737736     ZGre    G    C        0      0        2 
  15 chr15_62737736     ZHar    G    C      0.5      1        2 
  15 chr15_62737736   Sample    G    C        0      0        2 
  15 chr15_62738887     AAsi    C    T        0      0        2 
  15 chr15_62738887     AKia    C    T        0      0        2 
  15 chr15_62738887     AOna    C    T        1      2        2 
  15 chr15_62738887     ASom    C    T        0      0        2 
  15 chr15_62738887     HCab    C    T        0      0        2 
  15 chr15_62738887     HPrz    C    T        0      0        2 
  15 chr15_62738887     ZBoe    C    T        0      0        2 
  15 chr15_62738887     ZGre    C    T        0      0        2 
  15 chr15_62738887     ZHar    C    T        0      0        2 
  15 chr15_62738887   Sample    C    T        0      0        2 
  15 chr15_62742528     AAsi    G    C        0      0        2 
  15 chr15_62742528     AKia    G    C        1      2        2 
  15 chr15_62742528     AOna    G    C        0      0        2 
  15 chr15_62742528     ASom    G    C        0      0        2 
  15 chr15_62742528     HCab    G    C        0      0        2 
  15 chr15_62742528     HPrz    G    C        0      0        2 
  15 chr15_62742528     ZBoe    G    C        0      0        2 
  15 chr15_62742528     ZGre    G    C        0      0        2 
  15 chr15_62742528     ZHar    G    C        0      0        2 
  15 chr15_62742528   Sample    G    C        0      0        2 
  15 chr15_62743740     AAsi    G    A        0      0        2 
  15 chr15_62743740     AKia    G    A        0      0        2 
  15 chr15_62743740     AOna    G    A        1      2        2 
  15 chr15_62743740     ASom    G    A        0      0        2 
  15 chr15_62743740     HCab    G    A        0      0        2 
  15 chr15_62743740     HPrz    G    A        0      0        2 
  15 chr15_62743740     ZBoe    G    A        0      0        2 
  15 chr15_62743740     ZGre    G    A        0      0        2 
  15 chr15_62743740     ZHar    G    A        0      0        2 
  15 chr15_62743740   Sample    G    A        0      0        2 
  15 chr15_62753831     AAsi    T    C        0      0        2 
  15 chr15_62753831     AKia    T    C        0      0        2 
  15 chr15_62753831     AOna    T    C        0      0        2 
  15 chr15_62753831     ASom    T    C        0      0        2 
  15 chr15_62753831     HCab    T    C        0      0        2 
  15 chr15_62753831     HPrz    T    C        0      0        2 
  15 chr15_62753831     ZBoe    T    C        0      0        2 
  15 chr15_62753831     ZGre    T    C        0      0        2 
  15 chr15_62753831     ZHar    T    C      0.5      1        2 
  15 chr15_62753831   Sample    T    C        0      0        2 
  15 chr15_62754442     AAsi    C    A        0      0        2 
  15 chr15_62754442     AKia    C    A        0      0        2 
  15 chr15_62754442     AOna    C    A        0      0        2 
  15 chr15_62754442     ASom    C    A        0      0        2 
  15 chr15_62754442     HCab    C    A      0.5      1        2 
  15 chr15_62754442     HPrz    C    A        0      0        2 
  15 chr15_62754442     ZBoe    C    A        0      0        2 
  15 chr15_62754442     ZGre    C    A        0      0        2 
  15 chr15_62754442     ZHar    C    A        0      0        2 
  15 chr15_62754442   Sample    C    A        0      0        2 
  15 chr15_62755865     AAsi    G    A        0      0        2 
  15 chr15_62755865     AKia    G    A        1      2        2 
  15 chr15_62755865     AOna    G    A        0      0        2 
  15 chr15_62755865     ASom    G    A        0      0        2 
  15 chr15_62755865     HCab    G    A        0      0        2 
  15 chr15_62755865     HPrz    G    A        0      0        2 
  15 chr15_62755865     ZBoe    G    A        0      0        2 
  15 chr15_62755865     ZGre    G    A        0      0        2 
  15 chr15_62755865     ZHar    G    A        0      0        2 
  15 chr15_62755865   Sample    G    A        0      0        2 
  15 chr15_62757634     AAsi    T    C      0.5      1        2 
  15 chr15_62757634     AKia    T    C        0      0        2 
  15 chr15_62757634     AOna    T    C        0      0        2 
  15 chr15_62757634     ASom    T    C        0      0        2 
  15 chr15_62757634     HCab    T    C        0      0        2 
  15 chr15_62757634     HPrz    T    C        0      0        2 
  15 chr15_62757634     ZBoe    T    C        0      0        2 
  15 chr15_62757634     ZGre    T    C        0      0        2 
  15 chr15_62757634     ZHar    T    C        0      0        2 
  15 chr15_62757634   Sample    T    C        0      0        2 
  15 chr15_62765224     AAsi    C    T        0      0        2 
  15 chr15_62765224     AKia    C    T        0      0        2 
  15 chr15_62765224     AOna    C    T        0      0        2 
  15 chr15_62765224     ASom    C    T        0      0        2 
  15 chr15_62765224     HCab    C    T        0      0        2 
  15 chr15_62765224     HPrz    C    T        0      0        2 
  15 chr15_62765224     ZBoe    C    T      0.5      1        2 
  15 chr15_62765224     ZGre    C    T        0      0        2 
  15 chr15_62765224     ZHar    C    T        0      0        2 
  15 chr15_62765224   Sample    C    T        0      0        2 
  15 chr15_62772432     AAsi    A    G        0      0        2 
  15 chr15_62772432     AKia    A    G        0      0        2 
  15 chr15_62772432     AOna    A    G        0      0        2 
  15 chr15_62772432     ASom    A    G        0      0        2 
  15 chr15_62772432     HCab    A    G        0      0        2 
  15 chr15_62772432     HPrz    A    G        0      0        2 
  15 chr15_62772432     ZBoe    A    G      0.5      1        2 
  15 chr15_62772432     ZGre    A    G        0      0        2 
  15 chr15_62772432     ZHar    A    G        0      0        2 
  15 chr15_62772432   Sample    A    G        0      0        2 
  15 chr15_62783169     AAsi    C    A        0      0        2 
  15 chr15_62783169     AKia    C    A      0.5      1        2 
  15 chr15_62783169     AOna    C    A        0      0        2 
  15 chr15_62783169     ASom    C    A        0      0        2 
  15 chr15_62783169     HCab    C    A        0      0        2 
  15 chr15_62783169     HPrz    C    A        0      0        2 
  15 chr15_62783169     ZBoe    C    A        0      0        2 
  15 chr15_62783169     ZGre    C    A        0      0        2 
  15 chr15_62783169     ZHar    C    A        0      0        2 
  15 chr15_62783169   Sample    C    A        0      0        2 
  15 chr15_62784224     AAsi    G    A        0      0        2 
  15 chr15_62784224     AKia    G    A        0      0        2 
  15 chr15_62784224     AOna    G    A      0.5      1        2 
  15 chr15_62784224     ASom    G    A        0      0        2 
  15 chr15_62784224     HCab    G    A        0      0        2 
  15 chr15_62784224     HPrz    G    A        0      0        2 
  15 chr15_62784224     ZBoe    G    A        0      0        2 
  15 chr15_62784224     ZGre    G    A        0      0        2 
  15 chr15_62784224     ZHar    G    A        0      0        2 
  15 chr15_62784224   Sample    G    A        0      0        2 
  15 chr15_62788340     AAsi    T    C      0.5      1        2 
  15 chr15_62788340     AKia    T    C        0      0        2 
  15 chr15_62788340     AOna    T    C        0      0        2 
  15 chr15_62788340     ASom    T    C        0      0        2 
  15 chr15_62788340     HCab    T    C        0      0        2 
  15 chr15_62788340     HPrz    T    C        0      0        2 
  15 chr15_62788340     ZBoe    T    C        0      0        2 
  15 chr15_62788340     ZGre    T    C        0      0        2 
  15 chr15_62788340     ZHar    T    C        0      0        2 
  15 chr15_62788340   Sample    T    C        0      0        2 
  15 chr15_62791797     AAsi    G    A        0      0        2 
  15 chr15_62791797     AKia    G    A        0      0        2 
  15 chr15_62791797     AOna    G    A        0      0        2 
  15 chr15_62791797     ASom    G    A        0      0        2 
  15 chr15_62791797     HCab    G    A      0.5      1        2 
  15 chr15_62791797     HPrz    G    A        0      0        2 
  15 chr15_62791797     ZBoe    G    A        0      0        2 
  15 chr15_62791797     ZGre    G    A        0      0        2 
  15 chr15_62791797     ZHar    G    A        0      0        2 
  15 chr15_62791797   Sample    G    A        0      0        2 
  15 chr15_62801043     AAsi    C    A        0      0        2 
  15 chr15_62801043     AKia    C    A        0      0        2 
  15 chr15_62801043     AOna    C    A        0      0        2 
  15 chr15_62801043     ASom    C    A        0      0        2 
  15 chr15_62801043     HCab    C    A        0      0        2 
  15 chr15_62801043     HPrz    C    A        0      0        2 
  15 chr15_62801043     ZBoe    C    A      0.5      1        2 
  15 chr15_62801043     ZGre    C    A        0      0        2 
  15 chr15_62801043     ZHar    C    A        0      0        2 
  15 chr15_62801043   Sample    C    A        0      0        2 
  15 chr15_62802498     AAsi    C    T        0      0        2 
  15 chr15_62802498     AKia    C    T        0      0        2 
  15 chr15_62802498     AOna    C    T        0      0        2 
  15 chr15_62802498     ASom    C    T        0      0        2 
  15 chr15_62802498     HCab    C    T        1      2        2 
  15 chr15_62802498     HPrz    C    T        1      2        2 
  15 chr15_62802498     ZBoe    C    T        0      0        2 
  15 chr15_62802498     ZGre    C    T        0      0        2 
  15 chr15_62802498     ZHar    C    T        0      0        2 
  15 chr15_62802498   Sample    C    T        0      0        2 
  15 chr15_62804781     AAsi    G    T        0      0        2 
  15 chr15_62804781     AKia    G    T        1      2        2 
  15 chr15_62804781     AOna    G    T        0      0        2 
  15 chr15_62804781     ASom    G    T        0      0        2 
  15 chr15_62804781     HCab    G    T        0      0        2 
  15 chr15_62804781     HPrz    G    T        0      0        2 
  15 chr15_62804781     ZBoe    G    T        0      0        2 
  15 chr15_62804781     ZGre    G    T        0      0        2 
  15 chr15_62804781     ZHar    G    T        0      0        2 
  15 chr15_62804781   Sample    G    T        0      0        2 
  15 chr15_62818146     AAsi    A    G        0      0        2 
  15 chr15_62818146     AKia    A    G      0.5      1        2 
  15 chr15_62818146     AOna    A    G        0      0        2 
  15 chr15_62818146     ASom    A    G        0      0        2 
  15 chr15_62818146     HCab    A    G        0      0        2 
  15 chr15_62818146     HPrz    A    G        0      0        2 
  15 chr15_62818146     ZBoe    A    G        0      0        2 
  15 chr15_62818146     ZGre    A    G        0      0        2 
  15 chr15_62818146     ZHar    A    G        0      0        2 
  15 chr15_62818146   Sample    A    G        0      0        2 
  15 chr15_62823666     AAsi    C    T        0      0        2 
  15 chr15_62823666     AKia    C    T        0      0        2 
  15 chr15_62823666     AOna    C    T        0      0        2 
  15 chr15_62823666     ASom    C    T        0      0        2 
  15 chr15_62823666     HCab    C    T        0      0        2 
  15 chr15_62823666     HPrz    C    T      0.5      1        2 
  15 chr15_62823666     ZBoe    C    T        0      0        2 
  15 chr15_62823666     ZGre    C    T        0      0        2 
  15 chr15_62823666     ZHar    C    T        0      0        2 
  15 chr15_62823666   Sample    C    T        0      0        2 
  15 chr15_62850493     AAsi    A    C        0      0        2 
  15 chr15_62850493     AKia    A    C        0      0        2 
  15 chr15_62850493     AOna    A    C        0      0        2 
  15 chr15_62850493     ASom    A    C        0      0        2 
  15 chr15_62850493     HCab    A    C        0      0        2 
  15 chr15_62850493     HPrz    A    C        0      0        2 
  15 chr15_62850493     ZBoe    A    C      0.5      1        2 
  15 chr15_62850493     ZGre    A    C        0      0        2 
  15 chr15_62850493     ZHar    A    C        0      0        2 
  15 chr15_62850493   Sample    A    C        0      0        2 
  15 chr15_62852708     AAsi    C    T        1      2        2 
  15 chr15_62852708     AKia    C    T        0      0        2 
  15 chr15_62852708     AOna    C    T        0      0        2 
  15 chr15_62852708     ASom    C    T        1      2        2 
  15 chr15_62852708     HCab    C    T        0      0        2 
  15 chr15_62852708     HPrz    C    T        0      0        2 
  15 chr15_62852708     ZBoe    C    T        0      0        2 
  15 chr15_62852708     ZGre    C    T        0      0        2 
  15 chr15_62852708     ZHar    C    T        0      0        2 
  15 chr15_62852708   Sample    C    T        1      2        2 
  15 chr15_62858146     AAsi    C    T        0      0        2 
  15 chr15_62858146     AKia    C    T        0      0        2 
  15 chr15_62858146     AOna    C    T      0.5      1        2 
  15 chr15_62858146     ASom    C    T        0      0        2 
  15 chr15_62858146     HCab    C    T        0      0        2 
  15 chr15_62858146     HPrz    C    T        0      0        2 
  15 chr15_62858146     ZBoe    C    T        0      0        2 
  15 chr15_62858146     ZGre    C    T        0      0        2 
  15 chr15_62858146     ZHar    C    T        0      0        2 
  15 chr15_62858146   Sample    C    T        0      0        2 
  15 chr15_62858410     AAsi    G    A        0      0        2 
  15 chr15_62858410     AKia    G    A      0.5      1        2 
  15 chr15_62858410     AOna    G    A        0      0        2 
  15 chr15_62858410     ASom    G    A        0      0        2 
  15 chr15_62858410     HCab    G    A        0      0        2 
  15 chr15_62858410     HPrz    G    A        0      0        2 
  15 chr15_62858410     ZBoe    G    A        1      2        2 
  15 chr15_62858410     ZGre    G    A        1      2        2 
  15 chr15_62858410     ZHar    G    A        1      2        2 
  15 chr15_62858410   Sample    G    A        0      0        2 
  15 chr15_62863354     AAsi    C    T        0      0        2 
  15 chr15_62863354     AKia    C    T        0      0        2 
  15 chr15_62863354     AOna    C    T        0      0        2 
  15 chr15_62863354     ASom    C    T        0      0        2 
  15 chr15_62863354     HCab    C    T        0      0        2 
  15 chr15_62863354     HPrz    C    T        0      0        2 
  15 chr15_62863354     ZBoe    C    T      0.5      1        2 
  15 chr15_62863354     ZGre    C    T        0      0        2 
  15 chr15_62863354     ZHar    C    T        0      0        2 
  15 chr15_62863354   Sample    C    T        0      0        2 
  15 chr15_62865160     AAsi    T    C        0      0        2 
  15 chr15_62865160     AKia    T    C        0      0        2 
  15 chr15_62865160     AOna    T    C        0      0        2 
  15 chr15_62865160     ASom    T    C        0      0        2 
  15 chr15_62865160     HCab    T    C        1      2        2 
  15 chr15_62865160     HPrz    T    C        1      2        2 
  15 chr15_62865160     ZBoe    T    C        0      0        2 
  15 chr15_62865160     ZGre    T    C        0      0        2 
  15 chr15_62865160     ZHar    T    C        0      0        2 
  15 chr15_62865160   Sample    T    C        0      0        2 
  15 chr15_62865413     AAsi    T    C        0      0        2 
  15 chr15_62865413     AKia    T    C      0.5      1        2 
  15 chr15_62865413     AOna    T    C        0      0        2 
  15 chr15_62865413     ASom    T    C        0      0        2 
  15 chr15_62865413     HCab    T    C        0      0        2 
  15 chr15_62865413     HPrz    T    C        0      0        2 
  15 chr15_62865413     ZBoe    T    C        0      0        2 
  15 chr15_62865413     ZGre    T    C        0      0        2 
  15 chr15_62865413     ZHar    T    C        0      0        2 
  15 chr15_62865413   Sample    T    C        0      0        2 
  15 chr15_62865634     AAsi    T    A        0      0        2 
  15 chr15_62865634     AKia    T    A        0      0        2 
  15 chr15_62865634     AOna    T    A        0      0        2 
  15 chr15_62865634     ASom    T    A        0      0        2 
  15 chr15_62865634     HCab    T    A        0      0        2 
  15 chr15_62865634     HPrz    T    A        0      0        2 
  15 chr15_62865634     ZBoe    T    A        1      2        2 
  15 chr15_62865634     ZGre    T    A        0      0        2 
  15 chr15_62865634     ZHar    T    A        0      0        2 
  15 chr15_62865634   Sample    T    A        0      0        2 
  15 chr15_62866787     AAsi    A    G        0      0        2 
  15 chr15_62866787     AKia    A    G        0      0        2 
  15 chr15_62866787     AOna    A    G        0      0        2 
  15 chr15_62866787     ASom    A    G        0      0        2 
  15 chr15_62866787     HCab    A    G        0      0        2 
  15 chr15_62866787     HPrz    A    G        0      0        2 
  15 chr15_62866787     ZBoe    A    G        0      0        2 
  15 chr15_62866787     ZGre    A    G      0.5      1        2 
  15 chr15_62866787     ZHar    A    G        0      0        2 
  15 chr15_62866787   Sample    A    G        0      0        2 
  15 chr15_62871379     AAsi    A    G        0      0        2 
  15 chr15_62871379     AKia    A    G        1      2        2 
  15 chr15_62871379     AOna    A    G        1      2        2 
  15 chr15_62871379     ASom    A    G        0      0        2 
  15 chr15_62871379     HCab    A    G        0      0        2 
  15 chr15_62871379     HPrz    A    G        0      0        2 
  15 chr15_62871379     ZBoe    A    G        0      0        2 
  15 chr15_62871379     ZGre    A    G        0      0        2 
  15 chr15_62871379     ZHar    A    G        0      0        2 
  15 chr15_62871379   Sample    A    G        0      0        2 
  15 chr15_62881728     AAsi    C    A        1      2        2 
  15 chr15_62881728     AKia    C    A        0      0        2 
  15 chr15_62881728     AOna    C    A        0      0        2 
  15 chr15_62881728     ASom    C    A        0      0        2 
  15 chr15_62881728     HCab    C    A        0      0        2 
  15 chr15_62881728     HPrz    C    A        0      0        2 
  15 chr15_62881728     ZBoe    C    A        0      0        2 
  15 chr15_62881728     ZGre    C    A        0      0        2 
  15 chr15_62881728     ZHar    C    A        0      0        2 
  15 chr15_62881728   Sample    C    A        0      0        2 
  15 chr15_62882241     AAsi    A    G        0      0        2 
  15 chr15_62882241     AKia    A    G        0      0        2 
  15 chr15_62882241     AOna    A    G        0      0        2 
  15 chr15_62882241     ASom    A    G        0      0        2 
  15 chr15_62882241     HCab    A    G        0      0        2 
  15 chr15_62882241     HPrz    A    G        0      0        2 
  15 chr15_62882241     ZBoe    A    G        0      0        2 
  15 chr15_62882241     ZGre    A    G        0      0        2 
  15 chr15_62882241     ZHar    A    G        1      2        2 
  15 chr15_62882241   Sample    A    G        0      0        2 
  15 chr15_62886345     AAsi    A    G        1      2        2 
  15 chr15_62886345     AKia    A    G        0      0        2 
  15 chr15_62886345     AOna    A    G        0      0        2 
  15 chr15_62886345     ASom    A    G        0      0        2 
  15 chr15_62886345     HCab    A    G        0      0        2 
  15 chr15_62886345     HPrz    A    G        0      0        2 
  15 chr15_62886345     ZBoe    A    G        0      0        2 
  15 chr15_62886345     ZGre    A    G        0      0        2 
  15 chr15_62886345     ZHar    A    G        0      0        2 
  15 chr15_62886345   Sample    A    G        0      0        2 
  15 chr15_62887476     AAsi    A    G        0      0        2 
  15 chr15_62887476     AKia    A    G        0      0        2 
  15 chr15_62887476     AOna    A    G        0      0        2 
  15 chr15_62887476     ASom    A    G        0      0        2 
  15 chr15_62887476     HCab    A    G        0      0        2 
  15 chr15_62887476     HPrz    A    G        0      0        2 
  15 chr15_62887476     ZBoe    A    G        0      0        2 
  15 chr15_62887476     ZGre    A    G        0      0        2 
  15 chr15_62887476     ZHar    A    G        1      2        2 
  15 chr15_62887476   Sample    A    G        0      0        2 
  15 chr15_62890908     AAsi    A    G        0      0        2 
  15 chr15_62890908     AKia    A    G        0      0        2 
  15 chr15_62890908     AOna    A    G        0      0        2 
  15 chr15_62890908     ASom    A    G        0      0        2 
  15 chr15_62890908     HCab    A    G        1      2        2 
  15 chr15_62890908     HPrz    A    G        1      2        2 
  15 chr15_62890908     ZBoe    A    G        0      0        2 
  15 chr15_62890908     ZGre    A    G        0      0        2 
  15 chr15_62890908     ZHar    A    G        0      0        2 
  15 chr15_62890908   Sample    A    G        0      0        2 
  15 chr15_62893325     AAsi    T    G        0      0        2 
  15 chr15_62893325     AKia    T    G        0      0        2 
  15 chr15_62893325     AOna    T    G        0      0        2 
  15 chr15_62893325     ASom    T    G        0      0        2 
  15 chr15_62893325     HCab    T    G        0      0        2 
  15 chr15_62893325     HPrz    T    G        0      0        2 
  15 chr15_62893325     ZBoe    T    G        0      0        2 
  15 chr15_62893325     ZGre    T    G        0      0        2 
  15 chr15_62893325     ZHar    T    G        1      2        2 
  15 chr15_62893325   Sample    T    G        0      0        2 
  15 chr15_62893812     AAsi    C    T        0      0        2 
  15 chr15_62893812     AKia    C    T        0      0        2 
  15 chr15_62893812     AOna    C    T        0      0        2 
  15 chr15_62893812     ASom    C    T        0      0        2 
  15 chr15_62893812     HCab    C    T        1      2        2 
  15 chr15_62893812     HPrz    C    T        1      2        2 
  15 chr15_62893812     ZBoe    C    T        0      0        2 
  15 chr15_62893812     ZGre    C    T        0      0        2 
  15 chr15_62893812     ZHar    C    T        0      0        2 
  15 chr15_62893812   Sample    C    T        0      0        2 
  15 chr15_62896257     AAsi    G    A        0      0        2 
  15 chr15_62896257     AKia    G    A        1      2        2 
  15 chr15_62896257     AOna    G    A        0      0        2 
  15 chr15_62896257     ASom    G    A        0      0        2 
  15 chr15_62896257     HCab    G    A        0      0        2 
  15 chr15_62896257     HPrz    G    A        0      0        2 
  15 chr15_62896257     ZBoe    G    A        0      0        2 
  15 chr15_62896257     ZGre    G    A        0      0        2 
  15 chr15_62896257     ZHar    G    A        0      0        2 
  15 chr15_62896257   Sample    G    A        0      0        2 
  15 chr15_62909588     AAsi    C    A        0      0        2 
  15 chr15_62909588     AKia    C    A        0      0        2 
  15 chr15_62909588     AOna    C    A        0      0        2 
  15 chr15_62909588     ASom    C    A        0      0        2 
  15 chr15_62909588     HCab    C    A        0      0        2 
  15 chr15_62909588     HPrz    C    A        0      0        2 
  15 chr15_62909588     ZBoe    C    A      0.5      1        2 
  15 chr15_62909588     ZGre    C    A        0      0        2 
  15 chr15_62909588     ZHar    C    A        0      0        2 
  15 chr15_62909588   Sample    C    A        0      0        2 
  15 chr15_62909664     AAsi    A    G        0      0        2 
  15 chr15_62909664     AKia    A    G        0      0        2 
  15 chr15_62909664     AOna    A    G      0.5      1        2 
  15 chr15_62909664     ASom    A    G        0      0        2 
  15 chr15_62909664     HCab    A    G        0      0        2 
  15 chr15_62909664     HPrz    A    G        0      0        2 
  15 chr15_62909664     ZBoe    A    G        0      0        2 
  15 chr15_62909664     ZGre    A    G        0      0        2 
  15 chr15_62909664     ZHar    A    G        0      0        2 
  15 chr15_62909664   Sample    A    G        0      0        2 
  15 chr15_62927545     AAsi    C    T        0      0        2 
  15 chr15_62927545     AKia    C    T        0      0        2 
  15 chr15_62927545     AOna    C    T        0      0        2 
  15 chr15_62927545     ASom    C    T        0      0        2 
  15 chr15_62927545     HCab    C    T      0.5      1        2 
  15 chr15_62927545     HPrz    C    T        0      0        2 
  15 chr15_62927545     ZBoe    C    T        0      0        2 
  15 chr15_62927545     ZGre    C    T        0      0        2 
  15 chr15_62927545     ZHar    C    T        0      0        2 
  15 chr15_62927545   Sample    C    T        0      0        2 
  15 chr15_62930532     AAsi    T    C        0      0        2 
  15 chr15_62930532     AKia    T    C        0      0        2 
  15 chr15_62930532     AOna    T    C        0      0        2 
  15 chr15_62930532     ASom    T    C        0      0        2 
  15 chr15_62930532     HCab    T    C        0      0        2 
  15 chr15_62930532     HPrz    T    C        0      0        2 
  15 chr15_62930532     ZBoe    T    C        0      0        2 
  15 chr15_62930532     ZGre    T    C        1      2        2 
  15 chr15_62930532     ZHar    T    C        0      0        2 
  15 chr15_62930532   Sample    T    C        0      0        2 
  15 chr15_62931817     AAsi    T    C        0      0        2 
  15 chr15_62931817     AKia    T    C        0      0        2 
  15 chr15_62931817     AOna    T    C        0      0        2 
  15 chr15_62931817     ASom    T    C        0      0        2 
  15 chr15_62931817     HCab    T    C        0      0        2 
  15 chr15_62931817     HPrz    T    C      0.5      1        2 
  15 chr15_62931817     ZBoe    T    C        0      0        2 
  15 chr15_62931817     ZGre    T    C        0      0        2 
  15 chr15_62931817     ZHar    T    C        0      0        2 
  15 chr15_62931817   Sample    T    C        0      0        2 
  15 chr15_62934711     AAsi    A    G        0      0        2 
  15 chr15_62934711     AKia    A    G        0      0        2 
  15 chr15_62934711     AOna    A    G        0      0        2 
  15 chr15_62934711     ASom    A    G        0      0        2 
  15 chr15_62934711     HCab    A    G        0      0        2 
  15 chr15_62934711     HPrz    A    G        0      0        2 
  15 chr15_62934711     ZBoe    A    G        1      2        2 
  15 chr15_62934711     ZGre    A    G        1      2        2 
  15 chr15_62934711     ZHar    A    G        0      0        2 
  15 chr15_62934711   Sample    A    G        0      0        2 
  15 chr15_62936055     AAsi    A    G        0      0        2 
  15 chr15_62936055     AKia    A    G        0      0        2 
  15 chr15_62936055     AOna    A    G        0      0        2 
  15 chr15_62936055     ASom    A    G        0      0        2 
  15 chr15_62936055     HCab    A    G        0      0        2 
  15 chr15_62936055     HPrz    A    G        0      0        2 
  15 chr15_62936055     ZBoe    A    G      0.5      1        2 
  15 chr15_62936055     ZGre    A    G        0      0        2 
  15 chr15_62936055     ZHar    A    G        0      0        2 
  15 chr15_62936055   Sample    A    G        0      0        2 
  15 chr15_62941602     AAsi    C    T        0      0        2 
  15 chr15_62941602     AKia    C    T        0      0        2 
  15 chr15_62941602     AOna    C    T        0      0        2 
  15 chr15_62941602     ASom    C    T      0.5      1        2 
  15 chr15_62941602     HCab    C    T        0      0        2 
  15 chr15_62941602     HPrz    C    T        0      0        2 
  15 chr15_62941602     ZBoe    C    T        0      0        2 
  15 chr15_62941602     ZGre    C    T        0      0        2 
  15 chr15_62941602     ZHar    C    T        0      0        2 
  15 chr15_62941602   Sample    C    T        0      0        2 
  15 chr15_62945791     AAsi    G    A        0      0        2 
  15 chr15_62945791     AKia    G    A        0      0        2 
  15 chr15_62945791     AOna    G    A        0      0        2 
  15 chr15_62945791     ASom    G    A        0      0        2 
  15 chr15_62945791     HCab    G    A        1      2        2 
  15 chr15_62945791     HPrz    G    A        1      2        2 
  15 chr15_62945791     ZBoe    G    A        0      0        2 
  15 chr15_62945791     ZGre    G    A        0      0        2 
  15 chr15_62945791     ZHar    G    A        0      0        2 
  15 chr15_62945791   Sample    G    A        0      0        2 
  15 chr15_62955539     AAsi    G    A        0      0        2 
  15 chr15_62955539     AKia    G    A        0      0        2 
  15 chr15_62955539     AOna    G    A        0      0        2 
  15 chr15_62955539     ASom    G    A        0      0        2 
  15 chr15_62955539     HCab    G    A        1      2        2 
  15 chr15_62955539     HPrz    G    A        1      2        2 
  15 chr15_62955539     ZBoe    G    A        0      0        2 
  15 chr15_62955539     ZGre    G    A        0      0        2 
  15 chr15_62955539     ZHar    G    A        0      0        2 
  15 chr15_62955539   Sample    G    A        0      0        2 
  15 chr15_62956599     AAsi    A    C      0.5      1        2 
  15 chr15_62956599     AKia    A    C        0      0        2 
  15 chr15_62956599     AOna    A    C        0      0        2 
  15 chr15_62956599     ASom    A    C        0      0        2 
  15 chr15_62956599     HCab    A    C        0      0        2 
  15 chr15_62956599     HPrz    A    C        0      0        2 
  15 chr15_62956599     ZBoe    A    C        0      0        2 
  15 chr15_62956599     ZGre    A    C        0      0        2 
  15 chr15_62956599     ZHar    A    C        0      0        2 
  15 chr15_62956599   Sample    A    C        1      2        2 
  15 chr15_62956670     AAsi    A    G        0      0        2 
  15 chr15_62956670     AKia    A    G        0      0        2 
  15 chr15_62956670     AOna    A    G        0      0        2 
  15 chr15_62956670     ASom    A    G        0      0        2 
  15 chr15_62956670     HCab    A    G        0      0        2 
  15 chr15_62956670     HPrz    A    G        0      0        2 
  15 chr15_62956670     ZBoe    A    G        0      0        2 
  15 chr15_62956670     ZGre    A    G        1      2        2 
  15 chr15_62956670     ZHar    A    G        0      0        2 
  15 chr15_62956670   Sample    A    G        0      0        2 
  15 chr15_62957161     AAsi    G    A        0      0        2 
  15 chr15_62957161     AKia    G    A        0      0        2 
  15 chr15_62957161     AOna    G    A        0      0        2 
  15 chr15_62957161     ASom    G    A        0      0        2 
  15 chr15_62957161     HCab    G    A        0      0        2 
  15 chr15_62957161     HPrz    G    A        0      0        2 
  15 chr15_62957161     ZBoe    G    A      0.5      1        2 
  15 chr15_62957161     ZGre    G    A        0      0        2 
  15 chr15_62957161     ZHar    G    A        0      0        2 
  15 chr15_62957161   Sample    G    A        0      0        2 
  15 chr15_62966376     AAsi    G    T        0      0        2 
  15 chr15_62966376     AKia    G    T        0      0        2 
  15 chr15_62966376     AOna    G    T      0.5      1        2 
  15 chr15_62966376     ASom    G    T        0      0        2 
  15 chr15_62966376     HCab    G    T        0      0        2 
  15 chr15_62966376     HPrz    G    T        0      0        2 
  15 chr15_62966376     ZBoe    G    T        0      0        2 
  15 chr15_62966376     ZGre    G    T        0      0        2 
  15 chr15_62966376     ZHar    G    T        0      0        2 
  15 chr15_62966376   Sample    G    T        0      0        2 
  15 chr15_62975416     AAsi    A    T        0      0        2 
  15 chr15_62975416     AKia    A    T        0      0        2 
  15 chr15_62975416     AOna    A    T        0      0        2 
  15 chr15_62975416     ASom    A    T        0      0        2 
  15 chr15_62975416     HCab    A    T        0      0        2 
  15 chr15_62975416     HPrz    A    T        0      0        2 
  15 chr15_62975416     ZBoe    A    T      0.5      1        2 
  15 chr15_62975416     ZGre    A    T        0      0        2 
  15 chr15_62975416     ZHar    A    T        0      0        2 
  15 chr15_62975416   Sample    A    T        0      0        2 
  15 chr15_62975959     AAsi    G    A        0      0        2 
  15 chr15_62975959     AKia    G    A        0      0        2 
  15 chr15_62975959     AOna    G    A        0      0        2 
  15 chr15_62975959     ASom    G    A        0      0        2 
  15 chr15_62975959     HCab    G    A        1      2        2 
  15 chr15_62975959     HPrz    G    A        1      2        2 
  15 chr15_62975959     ZBoe    G    A        0      0        2 
  15 chr15_62975959     ZGre    G    A        0      0        2 
  15 chr15_62975959     ZHar    G    A        0      0        2 
  15 chr15_62975959   Sample    G    A        0      0        2 
  15 chr15_62976986     AAsi    A    G        0      0        2 
  15 chr15_62976986     AKia    A    G        0      0        2 
  15 chr15_62976986     AOna    A    G        0      0        2 
  15 chr15_62976986     ASom    A    G        0      0        2 
  15 chr15_62976986     HCab    A    G        0      0        2 
  15 chr15_62976986     HPrz    A    G        0      0        2 
  15 chr15_62976986     ZBoe    A    G        0      0        2 
  15 chr15_62976986     ZGre    A    G        1      2        2 
  15 chr15_62976986     ZHar    A    G        0      0        2 
  15 chr15_62976986   Sample    A    G        0      0        2 
  15 chr15_62977934     AAsi    G    A        0      0        2 
  15 chr15_62977934     AKia    G    A        0      0        2 
  15 chr15_62977934     AOna    G    A        0      0        2 
  15 chr15_62977934     ASom    G    A        0      0        2 
  15 chr15_62977934     HCab    G    A        1      2        2 
  15 chr15_62977934     HPrz    G    A        1      2        2 
  15 chr15_62977934     ZBoe    G    A        0      0        2 
  15 chr15_62977934     ZGre    G    A        0      0        2 
  15 chr15_62977934     ZHar    G    A        0      0        2 
  15 chr15_62977934   Sample    G    A        0      0        2 
  15 chr15_62978969     AAsi    C    G        1      2        2 
  15 chr15_62978969     AKia    C    G        0      0        2 
  15 chr15_62978969     AOna    C    G        0      0        2 
  15 chr15_62978969     ASom    C    G        1      2        2 
  15 chr15_62978969     HCab    C    G        0      0        2 
  15 chr15_62978969     HPrz    C    G        0      0        2 
  15 chr15_62978969     ZBoe    C    G        0      0        2 
  15 chr15_62978969     ZGre    C    G        0      0        2 
  15 chr15_62978969     ZHar    C    G        0      0        2 
  15 chr15_62978969   Sample    C    G        1      2        2 
  15 chr15_62980092     AAsi    A    G        0      0        2 
  15 chr15_62980092     AKia    A    G        0      0        2 
  15 chr15_62980092     AOna    A    G        0      0        2 
  15 chr15_62980092     ASom    A    G        0      0        2 
  15 chr15_62980092     HCab    A    G        0      0        2 
  15 chr15_62980092     HPrz    A    G        0      0        2 
  15 chr15_62980092     ZBoe    A    G        0      0        2 
  15 chr15_62980092     ZGre    A    G        0      0        2 
  15 chr15_62980092     ZHar    A    G      0.5      1        2 
  15 chr15_62980092   Sample    A    G        0      0        2 
  15 chr15_62986634     AAsi    C    T        0      0        2 
  15 chr15_62986634     AKia    C    T        0      0        2 
  15 chr15_62986634     AOna    C    T        0      0        2 
  15 chr15_62986634     ASom    C    T        0      0        2 
  15 chr15_62986634     HCab    C    T        0      0        2 
  15 chr15_62986634     HPrz    C    T        0      0        2 
  15 chr15_62986634     ZBoe    C    T        0      0        2 
  15 chr15_62986634     ZGre    C    T      0.5      1        2 
  15 chr15_62986634     ZHar    C    T        0      0        2 
  15 chr15_62986634   Sample    C    T        0      0        2 
  15 chr15_62997631     AAsi    G    A        0      0        2 
  15 chr15_62997631     AKia    G    A        1      2        2 
  15 chr15_62997631     AOna    G    A      0.5      1        2 
  15 chr15_62997631     ASom    G    A        0      0        2 
  15 chr15_62997631     HCab    G    A        0      0        2 
  15 chr15_62997631     HPrz    G    A        0      0        2 
  15 chr15_62997631     ZBoe    G    A        0      0        2 
  15 chr15_62997631     ZGre    G    A        0      0        2 
  15 chr15_62997631     ZHar    G    A        0      0        2 
  15 chr15_62997631   Sample    G    A        0      0        2 
  15 chr15_62999086     AAsi    C    T        0      0        2 
  15 chr15_62999086     AKia    C    T        0      0        2 
  15 chr15_62999086     AOna    C    T      0.5      1        2 
  15 chr15_62999086     ASom    C    T        0      0        2 
  15 chr15_62999086     HCab    C    T        0      0        2 
  15 chr15_62999086     HPrz    C    T        0      0        2 
  15 chr15_62999086     ZBoe    C    T        0      0        2 
  15 chr15_62999086     ZGre    C    T        0      0        2 
  15 chr15_62999086     ZHar    C    T        0      0        2 
  15 chr15_62999086   Sample    C    T        0      0        2 
  15 chr15_63001429     AAsi    A    G        1      2        2 
  15 chr15_63001429     AKia    A    G        0      0        2 
  15 chr15_63001429     AOna    A    G        0      0        2 
  15 chr15_63001429     ASom    A    G        0      0        2 
  15 chr15_63001429     HCab    A    G        0      0        2 
  15 chr15_63001429     HPrz    A    G        0      0        2 
  15 chr15_63001429     ZBoe    A    G        0      0        2 
  15 chr15_63001429     ZGre    A    G        0      0        2 
  15 chr15_63001429     ZHar    A    G        0      0        2 
  15 chr15_63001429   Sample    A    G        1      2        2 
  15 chr15_63007666     AAsi    A    G        1      2        2 
  15 chr15_63007666     AKia    A    G        0      0        2 
  15 chr15_63007666     AOna    A    G        0      0        2 
  15 chr15_63007666     ASom    A    G        1      2        2 
  15 chr15_63007666     HCab    A    G        0      0        2 
  15 chr15_63007666     HPrz    A    G        0      0        2 
  15 chr15_63007666     ZBoe    A    G        0      0        2 
  15 chr15_63007666     ZGre    A    G        0      0        2 
  15 chr15_63007666     ZHar    A    G        0      0        2 
  15 chr15_63007666   Sample    A    G        1      2        2 
  15 chr15_63012603     AAsi    G    A        0      0        2 
  15 chr15_63012603     AKia    G    A        0      0        2 
  15 chr15_63012603     AOna    G    A        0      0        2 
  15 chr15_63012603     ASom    G    A        0      0        2 
  15 chr15_63012603     HCab    G    A        0      0        2 
  15 chr15_63012603     HPrz    G    A        0      0        2 
  15 chr15_63012603     ZBoe    G    A      0.5      1        2 
  15 chr15_63012603     ZGre    G    A        0      0        2 
  15 chr15_63012603     ZHar    G    A        0      0        2 
  15 chr15_63012603   Sample    G    A        0      0        2 
  15 chr15_63012829     AAsi    C    T        0      0        2 
  15 chr15_63012829     AKia    C    T        0      0        2 
  15 chr15_63012829     AOna    C    T        1      2        2 
  15 chr15_63012829     ASom    C    T        0      0        2 
  15 chr15_63012829     HCab    C    T        1      2        2 
  15 chr15_63012829     HPrz    C    T        1      2        2 
  15 chr15_63012829     ZBoe    C    T        0      0        2 
  15 chr15_63012829     ZGre    C    T        0      0        2 
  15 chr15_63012829     ZHar    C    T        0      0        2 
  15 chr15_63012829   Sample    C    T        0      0        2 
  15 chr15_63013238     AAsi    A    G        0      0        2 
  15 chr15_63013238     AKia    A    G        0      0        2 
  15 chr15_63013238     AOna    A    G        0      0        2 
  15 chr15_63013238     ASom    A    G        0      0        2 
  15 chr15_63013238     HCab    A    G        0      0        2 
  15 chr15_63013238     HPrz    A    G        0      0        2 
  15 chr15_63013238     ZBoe    A    G        0      0        2 
  15 chr15_63013238     ZGre    A    G      0.5      1        2 
  15 chr15_63013238     ZHar    A    G        0      0        2 
  15 chr15_63013238   Sample    A    G        0      0        2 
  15 chr15_63018919     AAsi    A    G        0      0        2 
  15 chr15_63018919     AKia    A    G        0      0        2 
  15 chr15_63018919     AOna    A    G        0      0        2 
  15 chr15_63018919     ASom    A    G        0      0        2 
  15 chr15_63018919     HCab    A    G        0      0        2 
  15 chr15_63018919     HPrz    A    G      0.5      1        2 
  15 chr15_63018919     ZBoe    A    G        0      0        2 
  15 chr15_63018919     ZGre    A    G        0      0        2 
  15 chr15_63018919     ZHar    A    G        0      0        2 
  15 chr15_63018919   Sample    A    G        0      0        2 
  15 chr15_63021627     AAsi    G    A        0      0        2 
  15 chr15_63021627     AKia    G    A        0      0        2 
  15 chr15_63021627     AOna    G    A        0      0        2 
  15 chr15_63021627     ASom    G    A        0      0        2 
  15 chr15_63021627     HCab    G    A        0      0        2 
  15 chr15_63021627     HPrz    G    A        0      0        2 
  15 chr15_63021627     ZBoe    G    A        0      0        2 
  15 chr15_63021627     ZGre    G    A      0.5      1        2 
  15 chr15_63021627     ZHar    G    A        0      0        2 
  15 chr15_63021627   Sample    G    A        0      0        2 
  15 chr15_63025715     AAsi    C    T        0      0        2 
  15 chr15_63025715     AKia    C    T        0      0        2 
  15 chr15_63025715     AOna    C    T        0      0        2 
  15 chr15_63025715     ASom    C    T        0      0        2 
  15 chr15_63025715     HCab    C    T      0.5      1        2 
  15 chr15_63025715     HPrz    C    T      0.5      1        2 
  15 chr15_63025715     ZBoe    C    T        0      0        2 
  15 chr15_63025715     ZGre    C    T        0      0        2 
  15 chr15_63025715     ZHar    C    T        0      0        2 
  15 chr15_63025715   Sample    C    T        0      0        2 
  15 chr15_63030003     AAsi    T    C        0      0        2 
  15 chr15_63030003     AKia    T    C        0      0        2 
  15 chr15_63030003     AOna    T    C        0      0        2 
  15 chr15_63030003     ASom    T    C        0      0        2 
  15 chr15_63030003     HCab    T    C      0.5      1        2 
  15 chr15_63030003     HPrz    T    C      0.5      1        2 
  15 chr15_63030003     ZBoe    T    C        0      0        2 
  15 chr15_63030003     ZGre    T    C        0      0        2 
  15 chr15_63030003     ZHar    T    C        0      0        2 
  15 chr15_63030003   Sample    T    C        0      0        2 
  15 chr15_63038273     AAsi    C    T        0      0        2 
  15 chr15_63038273     AKia    C    T        0      0        2 
  15 chr15_63038273     AOna    C    T        0      0        2 
  15 chr15_63038273     ASom    C    T        0      0        2 
  15 chr15_63038273     HCab    C    T        0      0        2 
  15 chr15_63038273     HPrz    C    T        0      0        2 
  15 chr15_63038273     ZBoe    C    T        1      2        2 
  15 chr15_63038273     ZGre    C    T        0      0        2 
  15 chr15_63038273     ZHar    C    T        0      0        2 
  15 chr15_63038273   Sample    C    T        0      0        2 
  15 chr15_63039100     AAsi    T    C        0      0        2 
  15 chr15_63039100     AKia    T    C        0      0        2 
  15 chr15_63039100     AOna    T    C        0      0        2 
  15 chr15_63039100     ASom    T    C        0      0        2 
  15 chr15_63039100     HCab    T    C        1      2        2 
  15 chr15_63039100     HPrz    T    C        1      2        2 
  15 chr15_63039100     ZBoe    T    C        0      0        2 
  15 chr15_63039100     ZGre    T    C        0      0        2 
  15 chr15_63039100     ZHar    T    C        0      0        2 
  15 chr15_63039100   Sample    T    C        0      0        2 
  15 chr15_63039148     AAsi    G    T        0      0        2 
  15 chr15_63039148     AKia    G    T        0      0        2 
  15 chr15_63039148     AOna    G    T        0      0        2 
  15 chr15_63039148     ASom    G    T        0      0        2 
  15 chr15_63039148     HCab    G    T        1      2        2 
  15 chr15_63039148     HPrz    G    T        1      2        2 
  15 chr15_63039148     ZBoe    G    T        0      0        2 
  15 chr15_63039148     ZGre    G    T        0      0        2 
  15 chr15_63039148     ZHar    G    T        0      0        2 
  15 chr15_63039148   Sample    G    T        0      0        2 
  15 chr15_63041974     AAsi    A    G        0      0        2 
  15 chr15_63041974     AKia    A    G        0      0        2 
  15 chr15_63041974     AOna    A    G        0      0        2 
  15 chr15_63041974     ASom    A    G        0      0        2 
  15 chr15_63041974     HCab    A    G        1      2        2 
  15 chr15_63041974     HPrz    A    G        1      2        2 
  15 chr15_63041974     ZBoe    A    G        0      0        2 
  15 chr15_63041974     ZGre    A    G        0      0        2 
  15 chr15_63041974     ZHar    A    G        0      0        2 
  15 chr15_63041974   Sample    A    G        0      0        2 
  15 chr15_63043888     AAsi    T    C        0      0        2 
  15 chr15_63043888     AKia    T    C        0      0        2 
  15 chr15_63043888     AOna    T    C        0      0        2 
  15 chr15_63043888     ASom    T    C        0      0        2 
  15 chr15_63043888     HCab    T    C        0      0        2 
  15 chr15_63043888     HPrz    T    C        0      0        2 
  15 chr15_63043888     ZBoe    T    C        0      0        2 
  15 chr15_63043888     ZGre    T    C      0.5      1        2 
  15 chr15_63043888     ZHar    T    C        0      0        2 
  15 chr15_63043888   Sample    T    C        0      0        2 
  15 chr15_63048098     AAsi    G    A        0      0        2 
  15 chr15_63048098     AKia    G    A        0      0        2 
  15 chr15_63048098     AOna    G    A        0      0        2 
  15 chr15_63048098     ASom    G    A        0      0        2 
  15 chr15_63048098     HCab    G    A        1      2        2 
  15 chr15_63048098     HPrz    G    A        1      2        2 
  15 chr15_63048098     ZBoe    G    A        0      0        2 
  15 chr15_63048098     ZGre    G    A        0      0        2 
  15 chr15_63048098     ZHar    G    A        0      0        2 
  15 chr15_63048098   Sample    G    A        0      0        2 
  15 chr15_63048370     AAsi    G    A        0      0        2 
  15 chr15_63048370     AKia    G    A        0      0        2 
  15 chr15_63048370     AOna    G    A        0      0        2 
  15 chr15_63048370     ASom    G    A      0.5      1        2 
  15 chr15_63048370     HCab    G    A        0      0        2 
  15 chr15_63048370     HPrz    G    A        0      0        2 
  15 chr15_63048370     ZBoe    G    A        0      0        2 
  15 chr15_63048370     ZGre    G    A        0      0        2 
  15 chr15_63048370     ZHar    G    A        0      0        2 
  15 chr15_63048370   Sample    G    A        0      0        2 
  15 chr15_63048514     AAsi    T    C        0      0        2 
  15 chr15_63048514     AKia    T    C        0      0        2 
  15 chr15_63048514     AOna    T    C        0      0        2 
  15 chr15_63048514     ASom    T    C        0      0        2 
  15 chr15_63048514     HCab    T    C        0      0        2 
  15 chr15_63048514     HPrz    T    C        0      0        2 
  15 chr15_63048514     ZBoe    T    C      0.5      1        2 
  15 chr15_63048514     ZGre    T    C        1      2        2 
  15 chr15_63048514     ZHar    T    C        0      0        2 
  15 chr15_63048514   Sample    T    C        0      0        2 
  15 chr15_63051599     AAsi    C    T        0      0        2 
  15 chr15_63051599     AKia    C    T        0      0        2 
  15 chr15_63051599     AOna    C    T        0      0        2 
  15 chr15_63051599     ASom    C    T        0      0        2 
  15 chr15_63051599     HCab    C    T        0      0        2 
  15 chr15_63051599     HPrz    C    T        0      0        2 
  15 chr15_63051599     ZBoe    C    T      0.5      1        2 
  15 chr15_63051599     ZGre    C    T        0      0        2 
  15 chr15_63051599     ZHar    C    T        0      0        2 
  15 chr15_63051599   Sample    C    T        0      0        2 
  15 chr15_63052244     AAsi    G    A        0      0        2 
  15 chr15_63052244     AKia    G    A        0      0        2 
  15 chr15_63052244     AOna    G    A        0      0        2 
  15 chr15_63052244     ASom    G    A        0      0        2 
  15 chr15_63052244     HCab    G    A        0      0        2 
  15 chr15_63052244     HPrz    G    A        0      0        2 
  15 chr15_63052244     ZBoe    G    A      0.5      1        2 
  15 chr15_63052244     ZGre    G    A        1      2        2 
  15 chr15_63052244     ZHar    G    A        0      0        2 
  15 chr15_63052244   Sample    G    A        0      0        2 
  15 chr15_63054371     AAsi    T    G        0      0        2 
  15 chr15_63054371     AKia    T    G        0      0        2 
  15 chr15_63054371     AOna    T    G        0      0        2 
  15 chr15_63054371     ASom    T    G      0.5      1        2 
  15 chr15_63054371     HCab    T    G        0      0        2 
  15 chr15_63054371     HPrz    T    G        0      0        2 
  15 chr15_63054371     ZBoe    T    G        0      0        2 
  15 chr15_63054371     ZGre    T    G        0      0        2 
  15 chr15_63054371     ZHar    T    G        0      0        2 
  15 chr15_63054371   Sample    T    G        0      0        2 
  15 chr15_63058212     AAsi    T    C        0      0        2 
  15 chr15_63058212     AKia    T    C        0      0        2 
  15 chr15_63058212     AOna    T    C        0      0        2 
  15 chr15_63058212     ASom    T    C        0      0        2 
  15 chr15_63058212     HCab    T    C        0      0        2 
  15 chr15_63058212     HPrz    T    C        0      0        2 
  15 chr15_63058212     ZBoe    T    C        1      2        2 
  15 chr15_63058212     ZGre    T    C        1      2        2 
  15 chr15_63058212     ZHar    T    C        1      2        2 
  15 chr15_63058212   Sample    T    C        0      0        2 
  15 chr15_63058546     AAsi    A    G      0.5      1        2 
  15 chr15_63058546     AKia    A    G        0      0        2 
  15 chr15_63058546     AOna    A    G        0      0        2 
  15 chr15_63058546     ASom    A    G        0      0        2 
  15 chr15_63058546     HCab    A    G        0      0        2 
  15 chr15_63058546     HPrz    A    G        0      0        2 
  15 chr15_63058546     ZBoe    A    G      0.5      1        2 
  15 chr15_63058546     ZGre    A    G        0      0        2 
  15 chr15_63058546     ZHar    A    G        0      0        2 
  15 chr15_63058546   Sample    A    G        1      2        2 
  15 chr15_63063545     AAsi    C    T        0      0        2 
  15 chr15_63063545     AKia    C    T        0      0        2 
  15 chr15_63063545     AOna    C    T        0      0        2 
  15 chr15_63063545     ASom    C    T        0      0        2 
  15 chr15_63063545     HCab    C    T        0      0        2 
  15 chr15_63063545     HPrz    C    T        0      0        2 
  15 chr15_63063545     ZBoe    C    T        0      0        2 
  15 chr15_63063545     ZGre    C    T        0      0        2 
  15 chr15_63063545     ZHar    C    T        1      2        2 
  15 chr15_63063545   Sample    C    T        0      0        2 
  15 chr15_63066798     AAsi    C    T        0      0        2 
  15 chr15_63066798     AKia    C    T        1      2        2 
  15 chr15_63066798     AOna    C    T      0.5      1        2 
  15 chr15_63066798     ASom    C    T        0      0        2 
  15 chr15_63066798     HCab    C    T        0      0        2 
  15 chr15_63066798     HPrz    C    T        0      0        2 
  15 chr15_63066798     ZBoe    C    T        0      0        2 
  15 chr15_63066798     ZGre    C    T        0      0        2 
  15 chr15_63066798     ZHar    C    T        0      0        2 
  15 chr15_63066798   Sample    C    T        0      0        2 
  15 chr15_63072823     AAsi    T    C        0      0        2 
  15 chr15_63072823     AKia    T    C        0      0        2 
  15 chr15_63072823     AOna    T    C        0      0        2 
  15 chr15_63072823     ASom    T    C        0      0        2 
  15 chr15_63072823     HCab    T    C        1      2        2 
  15 chr15_63072823     HPrz    T    C        1      2        2 
  15 chr15_63072823     ZBoe    T    C        0      0        2 
  15 chr15_63072823     ZGre    T    C        0      0        2 
  15 chr15_63072823     ZHar    T    C        0      0        2 
  15 chr15_63072823   Sample    T    C        0      0        2 
  15 chr15_63088610     AAsi    T    G        0      0        2 
  15 chr15_63088610     AKia    T    G        0      0        2 
  15 chr15_63088610     AOna    T    G        0      0        2 
  15 chr15_63088610     ASom    T    G        0      0        2 
  15 chr15_63088610     HCab    T    G        0      0        2 
  15 chr15_63088610     HPrz    T    G        0      0        2 
  15 chr15_63088610     ZBoe    T    G        0      0        2 
  15 chr15_63088610     ZGre    T    G        0      0        2 
  15 chr15_63088610     ZHar    T    G      0.5      1        2 
  15 chr15_63088610   Sample    T    G        0      0        2 
  15 chr15_63096302     AAsi    C    T        0      0        2 
  15 chr15_63096302     AKia    C    T        0      0        2 
  15 chr15_63096302     AOna    C    T        0      0        2 
  15 chr15_63096302     ASom    C    T        0      0        2 
  15 chr15_63096302     HCab    C    T        1      2        2 
  15 chr15_63096302     HPrz    C    T        1      2        2 
  15 chr15_63096302     ZBoe    C    T        0      0        2 
  15 chr15_63096302     ZGre    C    T        0      0        2 
  15 chr15_63096302     ZHar    C    T        0      0        2 
  15 chr15_63096302   Sample    C    T        0      0        2 
  15 chr15_63097144     AAsi    A    G        0      0        2 
  15 chr15_63097144     AKia    A    G        0      0        2 
  15 chr15_63097144     AOna    A    G        0      0        2 
  15 chr15_63097144     ASom    A    G        0      0        2 
  15 chr15_63097144     HCab    A    G        0      0        2 
  15 chr15_63097144     HPrz    A    G        0      0        2 
  15 chr15_63097144     ZBoe    A    G        0      0        2 
  15 chr15_63097144     ZGre    A    G      0.5      1        2 
  15 chr15_63097144     ZHar    A    G        0      0        2 
  15 chr15_63097144   Sample    A    G        0      0        2 
  15 chr15_63100695     AAsi    T    C        0      0        2 
  15 chr15_63100695     AKia    T    C        0      0        2 
  15 chr15_63100695     AOna    T    C        0      0        2 
  15 chr15_63100695     ASom    T    C        0      0        2 
  15 chr15_63100695     HCab    T    C        0      0        2 
  15 chr15_63100695     HPrz    T    C        0      0        2 
  15 chr15_63100695     ZBoe    T    C        0      0        2 
  15 chr15_63100695     ZGre    T    C        0      0        2 
  15 chr15_63100695     ZHar    T    C        1      2        2 
  15 chr15_63100695   Sample    T    C        0      0        2 
  15 chr15_63103007     AAsi    C    T      0.5      1        2 
  15 chr15_63103007     AKia    C    T        0      0        2 
  15 chr15_63103007     AOna    C    T        0      0        2 
  15 chr15_63103007     ASom    C    T        0      0        2 
  15 chr15_63103007     HCab    C    T        0      0        2 
  15 chr15_63103007     HPrz    C    T        0      0        2 
  15 chr15_63103007     ZBoe    C    T        0      0        2 
  15 chr15_63103007     ZGre    C    T        0      0        2 
  15 chr15_63103007     ZHar    C    T        0      0        2 
  15 chr15_63103007   Sample    C    T        0      0        2 
  15 chr15_63103313     AAsi    C    A        0      0        2 
  15 chr15_63103313     AKia    C    A        0      0        2 
  15 chr15_63103313     AOna    C    A        0      0        2 
  15 chr15_63103313     ASom    C    A        1      2        2 
  15 chr15_63103313     HCab    C    A        0      0        2 
  15 chr15_63103313     HPrz    C    A        0      0        2 
  15 chr15_63103313     ZBoe    C    A        0      0        2 
  15 chr15_63103313     ZGre    C    A        0      0        2 
  15 chr15_63103313     ZHar    C    A        0      0        2 
  15 chr15_63103313   Sample    C    A        0      0        2 
  15 chr15_63112928     AAsi    G    A        1      2        2 
  15 chr15_63112928     AKia    G    A        0      0        2 
  15 chr15_63112928     AOna    G    A        0      0        2 
  15 chr15_63112928     ASom    G    A        1      2        2 
  15 chr15_63112928     HCab    G    A        0      0        2 
  15 chr15_63112928     HPrz    G    A        0      0        2 
  15 chr15_63112928     ZBoe    G    A        0      0        2 
  15 chr15_63112928     ZGre    G    A        0      0        2 
  15 chr15_63112928     ZHar    G    A        0      0        2 
  15 chr15_63112928   Sample    G    A        1      2        2 
  15 chr15_63113280     AAsi    T    C        0      0        2 
  15 chr15_63113280     AKia    T    C        0      0        2 
  15 chr15_63113280     AOna    T    C        0      0        2 
  15 chr15_63113280     ASom    T    C        0      0        2 
  15 chr15_63113280     HCab    T    C        0      0        2 
  15 chr15_63113280     HPrz    T    C        0      0        2 
  15 chr15_63113280     ZBoe    T    C        0      0        2 
  15 chr15_63113280     ZGre    T    C        0      0        2 
  15 chr15_63113280     ZHar    T    C        1      2        2 
  15 chr15_63113280   Sample    T    C        0      0        2 
  15 chr15_63117805     AAsi    A    C        0      0        2 
  15 chr15_63117805     AKia    A    C        0      0        2 
  15 chr15_63117805     AOna    A    C        0      0        2 
  15 chr15_63117805     ASom    A    C        0      0        2 
  15 chr15_63117805     HCab    A    C      0.5      1        2 
  15 chr15_63117805     HPrz    A    C        0      0        2 
  15 chr15_63117805     ZBoe    A    C        0      0        2 
  15 chr15_63117805     ZGre    A    C        0      0        2 
  15 chr15_63117805     ZHar    A    C        0      0        2 
  15 chr15_63117805   Sample    A    C        0      0        2 
  15 chr15_63119699     AAsi    T    C        0      0        2 
  15 chr15_63119699     AKia    T    C        0      0        2 
  15 chr15_63119699     AOna    T    C        0      0        2 
  15 chr15_63119699     ASom    T    C        0      0        2 
  15 chr15_63119699     HCab    T    C        1      2        2 
  15 chr15_63119699     HPrz    T    C        1      2        2 
  15 chr15_63119699     ZBoe    T    C        0      0        2 
  15 chr15_63119699     ZGre    T    C        0      0        2 
  15 chr15_63119699     ZHar    T    C        0      0        2 
  15 chr15_63119699   Sample    T    C        0      0        2 
  15 chr15_63123223     AAsi    T    A        1      2        2 
  15 chr15_63123223     AKia    T    A        0      0        2 
  15 chr15_63123223     AOna    T    A        0      0        2 
  15 chr15_63123223     ASom    T    A        0      0        2 
  15 chr15_63123223     HCab    T    A        0      0        2 
  15 chr15_63123223     HPrz    T    A        0      0        2 
  15 chr15_63123223     ZBoe    T    A        0      0        2 
  15 chr15_63123223     ZGre    T    A        0      0        2 
  15 chr15_63123223     ZHar    T    A        0      0        2 
  15 chr15_63123223   Sample    T    A        1      2        2 
  15 chr15_63123679     AAsi    A    G        0      0        2 
  15 chr15_63123679     AKia    A    G        0      0        2 
  15 chr15_63123679     AOna    A    G        0      0        2 
  15 chr15_63123679     ASom    A    G        0      0        2 
  15 chr15_63123679     HCab    A    G        1      2        2 
  15 chr15_63123679     HPrz    A    G        1      2        2 
  15 chr15_63123679     ZBoe    A    G        0      0        2 
  15 chr15_63123679     ZGre    A    G        0      0        2 
  15 chr15_63123679     ZHar    A    G        0      0        2 
  15 chr15_63123679   Sample    A    G        0      0        2 
  15 chr15_63124592     AAsi    T    A        0      0        2 
  15 chr15_63124592     AKia    T    A        1      2        2 
  15 chr15_63124592     AOna    T    A        0      0        2 
  15 chr15_63124592     ASom    T    A        0      0        2 
  15 chr15_63124592     HCab    T    A        0      0        2 
  15 chr15_63124592     HPrz    T    A        0      0        2 
  15 chr15_63124592     ZBoe    T    A        0      0        2 
  15 chr15_63124592     ZGre    T    A        0      0        2 
  15 chr15_63124592     ZHar    T    A        0      0        2 
  15 chr15_63124592   Sample    T    A        0      0        2 
  15 chr15_63130322     AAsi    G    A        0      0        2 
  15 chr15_63130322     AKia    G    A        0      0        2 
  15 chr15_63130322     AOna    G    A        0      0        2 
  15 chr15_63130322     ASom    G    A        0      0        2 
  15 chr15_63130322     HCab    G    A        0      0        2 
  15 chr15_63130322     HPrz    G    A        0      0        2 
  15 chr15_63130322     ZBoe    G    A        0      0        2 
  15 chr15_63130322     ZGre    G    A        1      2        2 
  15 chr15_63130322     ZHar    G    A        0      0        2 
  15 chr15_63130322   Sample    G    A        0      0        2 
  15 chr15_63137342     AAsi    C    T        0      0        2 
  15 chr15_63137342     AKia    C    T        0      0        2 
  15 chr15_63137342     AOna    C    T        0      0        2 
  15 chr15_63137342     ASom    C    T        0      0        2 
  15 chr15_63137342     HCab    C    T        0      0        2 
  15 chr15_63137342     HPrz    C    T        0      0        2 
  15 chr15_63137342     ZBoe    C    T        1      2        2 
  15 chr15_63137342     ZGre    C    T        1      2        2 
  15 chr15_63137342     ZHar    C    T        1      2        2 
  15 chr15_63137342   Sample    C    T        0      0        2 
  15 chr15_63145383     AAsi    A    G        0      0        2 
  15 chr15_63145383     AKia    A    G        0      0        2 
  15 chr15_63145383     AOna    A    G      0.5      1        2 
  15 chr15_63145383     ASom    A    G        0      0        2 
  15 chr15_63145383     HCab    A    G        0      0        2 
  15 chr15_63145383     HPrz    A    G        0      0        2 
  15 chr15_63145383     ZBoe    A    G        0      0        2 
  15 chr15_63145383     ZGre    A    G        0      0        2 
  15 chr15_63145383     ZHar    A    G        0      0        2 
  15 chr15_63145383   Sample    A    G        0      0        2 
  15 chr15_63150401     AAsi    A    G        0      0        2 
  15 chr15_63150401     AKia    A    G        0      0        2 
  15 chr15_63150401     AOna    A    G        0      0        2 
  15 chr15_63150401     ASom    A    G        0      0        2 
  15 chr15_63150401     HCab    A    G        1      2        2 
  15 chr15_63150401     HPrz    A    G        1      2        2 
  15 chr15_63150401     ZBoe    A    G        0      0        2 
  15 chr15_63150401     ZGre    A    G        0      0        2 
  15 chr15_63150401     ZHar    A    G        0      0        2 
  15 chr15_63150401   Sample    A    G        0      0        2 
  15 chr15_63157480     AAsi    G    A        0      0        2 
  15 chr15_63157480     AKia    G    A        0      0        2 
  15 chr15_63157480     AOna    G    A        0      0        2 
  15 chr15_63157480     ASom    G    A        0      0        2 
  15 chr15_63157480     HCab    G    A        0      0        2 
  15 chr15_63157480     HPrz    G    A        0      0        2 
  15 chr15_63157480     ZBoe    G    A        0      0        2 
  15 chr15_63157480     ZGre    G    A        0      0        2 
  15 chr15_63157480     ZHar    G    A        1      2        2 
  15 chr15_63157480   Sample    G    A        0      0        2 
  15 chr15_63158623     AAsi    A    G        0      0        2 
  15 chr15_63158623     AKia    A    G        0      0        2 
  15 chr15_63158623     AOna    A    G        1      2        2 
  15 chr15_63158623     ASom    A    G        0      0        2 
  15 chr15_63158623     HCab    A    G        0      0        2 
  15 chr15_63158623     HPrz    A    G        0      0        2 
  15 chr15_63158623     ZBoe    A    G        0      0        2 
  15 chr15_63158623     ZGre    A    G        0      0        2 
  15 chr15_63158623     ZHar    A    G        0      0        2 
  15 chr15_63158623   Sample    A    G        0      0        2 
  15 chr15_63161813     AAsi    T    G        0      0        2 
  15 chr15_63161813     AKia    T    G        0      0        2 
  15 chr15_63161813     AOna    T    G        0      0        2 
  15 chr15_63161813     ASom    T    G        0      0        2 
  15 chr15_63161813     HCab    T    G        0      0        2 
  15 chr15_63161813     HPrz    T    G        0      0        2 
  15 chr15_63161813     ZBoe    T    G        0      0        2 
  15 chr15_63161813     ZGre    T    G        1      2        2 
  15 chr15_63161813     ZHar    T    G        0      0        2 
  15 chr15_63161813   Sample    T    G        0      0        2 
  15 chr15_63169543     AAsi    C    A        0      0        2 
  15 chr15_63169543     AKia    C    A        0      0        2 
  15 chr15_63169543     AOna    C    A        0      0        2 
  15 chr15_63169543     ASom    C    A        0      0        2 
  15 chr15_63169543     HCab    C    A        0      0        2 
  15 chr15_63169543     HPrz    C    A        0      0        2 
  15 chr15_63169543     ZBoe    C    A        0      0        2 
  15 chr15_63169543     ZGre    C    A      0.5      1        2 
  15 chr15_63169543     ZHar    C    A        0      0        2 
  15 chr15_63169543   Sample    C    A        0      0        2 
  15 chr15_63170802     AAsi    G    A        0      0        2 
  15 chr15_63170802     AKia    G    A        0      0        2 
  15 chr15_63170802     AOna    G    A      0.5      1        2 
  15 chr15_63170802     ASom    G    A        0      0        2 
  15 chr15_63170802     HCab    G    A        0      0        2 
  15 chr15_63170802     HPrz    G    A        0      0        2 
  15 chr15_63170802     ZBoe    G    A        0      0        2 
  15 chr15_63170802     ZGre    G    A        0      0        2 
  15 chr15_63170802     ZHar    G    A        0      0        2 
  15 chr15_63170802   Sample    G    A        0      0        2 
  15 chr15_63176822     AAsi    T    C        0      0        2 
  15 chr15_63176822     AKia    T    C        0      0        2 
  15 chr15_63176822     AOna    T    C        0      0        2 
  15 chr15_63176822     ASom    T    C        0      0        2 
  15 chr15_63176822     HCab    T    C        0      0        2 
  15 chr15_63176822     HPrz    T    C        0      0        2 
  15 chr15_63176822     ZBoe    T    C        0      0        2 
  15 chr15_63176822     ZGre    T    C        0      0        2 
  15 chr15_63176822     ZHar    T    C        1      2        2 
  15 chr15_63176822   Sample    T    C        0      0        2 
  15 chr15_63196225     AAsi    C    G        0      0        2 
  15 chr15_63196225     AKia    C    G        0      0        2 
  15 chr15_63196225     AOna    C    G        0      0        2 
  15 chr15_63196225     ASom    C    G        0      0        2 
  15 chr15_63196225     HCab    C    G        0      0        2 
  15 chr15_63196225     HPrz    C    G        0      0        2 
  15 chr15_63196225     ZBoe    C    G      0.5      1        2 
  15 chr15_63196225     ZGre    C    G        0      0        2 
  15 chr15_63196225     ZHar    C    G        0      0        2 
  15 chr15_63196225   Sample    C    G        0      0        2 
  15 chr15_63199397     AAsi    C    T      0.5      1        2 
  15 chr15_63199397     AKia    C    T        0      0        2 
  15 chr15_63199397     AOna    C    T        0      0        2 
  15 chr15_63199397     ASom    C    T        0      0        2 
  15 chr15_63199397     HCab    C    T        0      0        2 
  15 chr15_63199397     HPrz    C    T        0      0        2 
  15 chr15_63199397     ZBoe    C    T        0      0        2 
  15 chr15_63199397     ZGre    C    T        0      0        2 
  15 chr15_63199397     ZHar    C    T        0      0        2 
  15 chr15_63199397   Sample    C    T        0      0        2 
  15 chr15_63207057     AAsi    G    A        0      0        2 
  15 chr15_63207057     AKia    G    A        0      0        2 
  15 chr15_63207057     AOna    G    A        0      0        2 
  15 chr15_63207057     ASom    G    A        0      0        2 
  15 chr15_63207057     HCab    G    A        1      2        2 
  15 chr15_63207057     HPrz    G    A        1      2        2 
  15 chr15_63207057     ZBoe    G    A        0      0        2 
  15 chr15_63207057     ZGre    G    A        0      0        2 
  15 chr15_63207057     ZHar    G    A        0      0        2 
  15 chr15_63207057   Sample    G    A        0      0        2 
  15 chr15_63209259     AAsi    G    C      0.5      1        2 
  15 chr15_63209259     AKia    G    C        0      0        2 
  15 chr15_63209259     AOna    G    C        0      0        2 
  15 chr15_63209259     ASom    G    C        0      0        2 
  15 chr15_63209259     HCab    G    C        0      0        2 
  15 chr15_63209259     HPrz    G    C        0      0        2 
  15 chr15_63209259     ZBoe    G    C        0      0        2 
  15 chr15_63209259     ZGre    G    C        0      0        2 
  15 chr15_63209259     ZHar    G    C        0      0        2 
  15 chr15_63209259   Sample    G    C        0      0        2 
  15 chr15_63219630     AAsi    T    G        0      0        2 
  15 chr15_63219630     AKia    T    G        0      0        2 
  15 chr15_63219630     AOna    T    G        0      0        2 
  15 chr15_63219630     ASom    T    G        0      0        2 
  15 chr15_63219630     HCab    T    G        0      0        2 
  15 chr15_63219630     HPrz    T    G        0      0        2 
  15 chr15_63219630     ZBoe    T    G        1      2        2 
  15 chr15_63219630     ZGre    T    G        0      0        2 
  15 chr15_63219630     ZHar    T    G        0      0        2 
  15 chr15_63219630   Sample    T    G        0      0        2 
  15 chr15_63231091     AAsi    A    T        0      0        2 
  15 chr15_63231091     AKia    A    T        0      0        2 
  15 chr15_63231091     AOna    A    T      0.5      1        2 
  15 chr15_63231091     ASom    A    T        0      0        2 
  15 chr15_63231091     HCab    A    T        0      0        2 
  15 chr15_63231091     HPrz    A    T        0      0        2 
  15 chr15_63231091     ZBoe    A    T        0      0        2 
  15 chr15_63231091     ZGre    A    T        0      0        2 
  15 chr15_63231091     ZHar    A    T        0      0        2 
  15 chr15_63231091   Sample    A    T        0      0        2 
  15 chr15_63235446     AAsi    A    C        0      0        2 
  15 chr15_63235446     AKia    A    C        0      0        2 
  15 chr15_63235446     AOna    A    C        0      0        2 
  15 chr15_63235446     ASom    A    C        0      0        2 
  15 chr15_63235446     HCab    A    C        0      0        2 
  15 chr15_63235446     HPrz    A    C        0      0        2 
  15 chr15_63235446     ZBoe    A    C        0      0        2 
  15 chr15_63235446     ZGre    A    C      0.5      1        2 
  15 chr15_63235446     ZHar    A    C        0      0        2 
  15 chr15_63235446   Sample    A    C        0      0        2 
  15 chr15_63258425     AAsi    G    C        0      0        2 
  15 chr15_63258425     AKia    G    C        0      0        2 
  15 chr15_63258425     AOna    G    C        0      0        2 
  15 chr15_63258425     ASom    G    C        0      0        2 
  15 chr15_63258425     HCab    G    C        1      2        2 
  15 chr15_63258425     HPrz    G    C        1      2        2 
  15 chr15_63258425     ZBoe    G    C        0      0        2 
  15 chr15_63258425     ZGre    G    C        0      0        2 
  15 chr15_63258425     ZHar    G    C        0      0        2 
  15 chr15_63258425   Sample    G    C        0      0        2 
  15 chr15_63260208     AAsi    G    A        0      0        2 
  15 chr15_63260208     AKia    G    A        0      0        2 
  15 chr15_63260208     AOna    G    A        1      2        2 
  15 chr15_63260208     ASom    G    A        0      0        2 
  15 chr15_63260208     HCab    G    A        0      0        2 
  15 chr15_63260208     HPrz    G    A        0      0        2 
  15 chr15_63260208     ZBoe    G    A        0      0        2 
  15 chr15_63260208     ZGre    G    A        0      0        2 
  15 chr15_63260208     ZHar    G    A        0      0        2 
  15 chr15_63260208   Sample    G    A        0      0        2 
  15 chr15_63263409     AAsi    G    A        0      0        2 
  15 chr15_63263409     AKia    G    A        0      0        2 
  15 chr15_63263409     AOna    G    A        0      0        2 
  15 chr15_63263409     ASom    G    A        0      0        2 
  15 chr15_63263409     HCab    G    A        0      0        2 
  15 chr15_63263409     HPrz    G    A      0.5      1        2 
  15 chr15_63263409     ZBoe    G    A        0      0        2 
  15 chr15_63263409     ZGre    G    A        0      0        2 
  15 chr15_63263409     ZHar    G    A        0      0        2 
  15 chr15_63263409   Sample    G    A        0      0        2 
  15 chr15_63267122     AAsi    G    A        0      0        2 
  15 chr15_63267122     AKia    G    A        0      0        2 
  15 chr15_63267122     AOna    G    A        0      0        2 
  15 chr15_63267122     ASom    G    A        0      0        2 
  15 chr15_63267122     HCab    G    A      0.5      1        2 
  15 chr15_63267122     HPrz    G    A        0      0        2 
  15 chr15_63267122     ZBoe    G    A        0      0        2 
  15 chr15_63267122     ZGre    G    A        0      0        2 
  15 chr15_63267122     ZHar    G    A        0      0        2 
  15 chr15_63267122   Sample    G    A        0      0        2 
  15 chr15_63274190     AAsi    C    T        0      0        2 
  15 chr15_63274190     AKia    C    T        1      2        2 
  15 chr15_63274190     AOna    C    T        1      2        2 
  15 chr15_63274190     ASom    C    T        0      0        2 
  15 chr15_63274190     HCab    C    T        0      0        2 
  15 chr15_63274190     HPrz    C    T        0      0        2 
  15 chr15_63274190     ZBoe    C    T        0      0        2 
  15 chr15_63274190     ZGre    C    T        0      0        2 
  15 chr15_63274190     ZHar    C    T        0      0        2 
  15 chr15_63274190   Sample    C    T        0      0        2 
  15 chr15_63278275     AAsi    G    A        1      2        2 
  15 chr15_63278275     AKia    G    A        0      0        2 
  15 chr15_63278275     AOna    G    A        0      0        2 
  15 chr15_63278275     ASom    G    A        1      2        2 
  15 chr15_63278275     HCab    G    A        0      0        2 
  15 chr15_63278275     HPrz    G    A        0      0        2 
  15 chr15_63278275     ZBoe    G    A      0.5      1        2 
  15 chr15_63278275     ZGre    G    A        0      0        2 
  15 chr15_63278275     ZHar    G    A        0      0        2 
  15 chr15_63278275   Sample    G    A        1      2        2 
  15 chr15_63282737     AAsi    T    C        0      0        2 
  15 chr15_63282737     AKia    T    C        0      0        2 
  15 chr15_63282737     AOna    T    C        0      0        2 
  15 chr15_63282737     ASom    T    C        0      0        2 
  15 chr15_63282737     HCab    T    C        0      0        2 
  15 chr15_63282737     HPrz    T    C        0      0        2 
  15 chr15_63282737     ZBoe    T    C      0.5      1        2 
  15 chr15_63282737     ZGre    T    C        0      0        2 
  15 chr15_63282737     ZHar    T    C        0      0        2 
  15 chr15_63282737   Sample    T    C        0      0        2 
  15 chr15_63284662     AAsi    C    T        0      0        2 
  15 chr15_63284662     AKia    C    T        0      0        2 
  15 chr15_63284662     AOna    C    T        0      0        2 
  15 chr15_63284662     ASom    C    T        0      0        2 
  15 chr15_63284662     HCab    C    T      0.5      1        2 
  15 chr15_63284662     HPrz    C    T        0      0        2 
  15 chr15_63284662     ZBoe    C    T        0      0        2 
  15 chr15_63284662     ZGre    C    T        0      0        2 
  15 chr15_63284662     ZHar    C    T        0      0        2 
  15 chr15_63284662   Sample    C    T        0      0        2 
  15 chr15_63289928     AAsi    G    A        0      0        2 
  15 chr15_63289928     AKia    G    A        0      0        2 
  15 chr15_63289928     AOna    G    A      0.5      1        2 
  15 chr15_63289928     ASom    G    A        0      0        2 
  15 chr15_63289928     HCab    G    A        0      0        2 
  15 chr15_63289928     HPrz    G    A        0      0        2 
  15 chr15_63289928     ZBoe    G    A        0      0        2 
  15 chr15_63289928     ZGre    G    A        0      0        2 
  15 chr15_63289928     ZHar    G    A        0      0        2 
  15 chr15_63289928   Sample    G    A        0      0        2 
  15 chr15_63297670     AAsi    T    A        0      0        2 
  15 chr15_63297670     AKia    T    A        0      0        2 
  15 chr15_63297670     AOna    T    A        0      0        2 
  15 chr15_63297670     ASom    T    A        0      0        2 
  15 chr15_63297670     HCab    T    A        0      0        2 
  15 chr15_63297670     HPrz    T    A        0      0        2 
  15 chr15_63297670     ZBoe    T    A      0.5      1        2 
  15 chr15_63297670     ZGre    T    A        0      0        2 
  15 chr15_63297670     ZHar    T    A        0      0        2 
  15 chr15_63297670   Sample    T    A        0      0        2 
  15 chr15_63299632     AAsi    G    A        0      0        2 
  15 chr15_63299632     AKia    G    A        0      0        2 
  15 chr15_63299632     AOna    G    A        0      0        2 
  15 chr15_63299632     ASom    G    A        0      0        2 
  15 chr15_63299632     HCab    G    A        1      2        2 
  15 chr15_63299632     HPrz    G    A        1      2        2 
  15 chr15_63299632     ZBoe    G    A        0      0        2 
  15 chr15_63299632     ZGre    G    A        0      0        2 
  15 chr15_63299632     ZHar    G    A        0      0        2 
  15 chr15_63299632   Sample    G    A        0      0        2 
  15 chr15_63305528     AAsi    G    A        0      0        2 
  15 chr15_63305528     AKia    G    A        0      0        2 
  15 chr15_63305528     AOna    G    A      0.5      1        2 
  15 chr15_63305528     ASom    G    A        0      0        2 
  15 chr15_63305528     HCab    G    A        0      0        2 
  15 chr15_63305528     HPrz    G    A        0      0        2 
  15 chr15_63305528     ZBoe    G    A        0      0        2 
  15 chr15_63305528     ZGre    G    A        0      0        2 
  15 chr15_63305528     ZHar    G    A        0      0        2 
  15 chr15_63305528   Sample    G    A        0      0        2 
  15 chr15_63318987     AAsi    T    C        0      0        2 
  15 chr15_63318987     AKia    T    C        0      0        2 
  15 chr15_63318987     AOna    T    C        0      0        2 
  15 chr15_63318987     ASom    T    C        0      0        2 
  15 chr15_63318987     HCab    T    C        0      0        2 
  15 chr15_63318987     HPrz    T    C        0      0        2 
  15 chr15_63318987     ZBoe    T    C      0.5      1        2 
  15 chr15_63318987     ZGre    T    C        0      0        2 
  15 chr15_63318987     ZHar    T    C        0      0        2 
  15 chr15_63318987   Sample    T    C        0      0        2 
  15 chr15_63319391     AAsi    G    A        0      0        2 
  15 chr15_63319391     AKia    G    A        0      0        2 
  15 chr15_63319391     AOna    G    A        0      0        2 
  15 chr15_63319391     ASom    G    A        0      0        2 
  15 chr15_63319391     HCab    G    A        1      2        2 
  15 chr15_63319391     HPrz    G    A        1      2        2 
  15 chr15_63319391     ZBoe    G    A        0      0        2 
  15 chr15_63319391     ZGre    G    A        0      0        2 
  15 chr15_63319391     ZHar    G    A        0      0        2 
  15 chr15_63319391   Sample    G    A        0      0        2 
  15 chr15_63320174     AAsi    G    C        0      0        2 
  15 chr15_63320174     AKia    G    C        0      0        2 
  15 chr15_63320174     AOna    G    C      0.5      1        2 
  15 chr15_63320174     ASom    G    C        0      0        2 
  15 chr15_63320174     HCab    G    C        0      0        2 
  15 chr15_63320174     HPrz    G    C        0      0        2 
  15 chr15_63320174     ZBoe    G    C        0      0        2 
  15 chr15_63320174     ZGre    G    C        0      0        2 
  15 chr15_63320174     ZHar    G    C        0      0        2 
  15 chr15_63320174   Sample    G    C        0      0        2 
  15 chr15_63321266     AAsi    C    T        0      0        2 
  15 chr15_63321266     AKia    C    T        1      2        2 
  15 chr15_63321266     AOna    C    T      0.5      1        2 
  15 chr15_63321266     ASom    C    T        0      0        2 
  15 chr15_63321266     HCab    C    T        0      0        2 
  15 chr15_63321266     HPrz    C    T        0      0        2 
  15 chr15_63321266     ZBoe    C    T        0      0        2 
  15 chr15_63321266     ZGre    C    T        0      0        2 
  15 chr15_63321266     ZHar    C    T        0      0        2 
  15 chr15_63321266   Sample    C    T        0      0        2 
  15 chr15_63329655     AAsi    G    A        0      0        2 
  15 chr15_63329655     AKia    G    A        0      0        2 
  15 chr15_63329655     AOna    G    A        0      0        2 
  15 chr15_63329655     ASom    G    A        0      0        2 
  15 chr15_63329655     HCab    G    A        1      2        2 
  15 chr15_63329655     HPrz    G    A      0.5      1        2 
  15 chr15_63329655     ZBoe    G    A        0      0        2 
  15 chr15_63329655     ZGre    G    A        0      0        2 
  15 chr15_63329655     ZHar    G    A        0      0        2 
  15 chr15_63329655   Sample    G    A        0      0        2 
  15 chr15_63333690     AAsi    G    T        0      0        2 
  15 chr15_63333690     AKia    G    T        0      0        2 
  15 chr15_63333690     AOna    G    T        0      0        2 
  15 chr15_63333690     ASom    G    T        0      0        2 
  15 chr15_63333690     HCab    G    T        0      0        2 
  15 chr15_63333690     HPrz    G    T        0      0        2 
  15 chr15_63333690     ZBoe    G    T        0      0        2 
  15 chr15_63333690     ZGre    G    T      0.5      1        2 
  15 chr15_63333690     ZHar    G    T        0      0        2 
  15 chr15_63333690   Sample    G    T        0      0        2 
  15 chr15_63348947     AAsi    C    G        0      0        2 
  15 chr15_63348947     AKia    C    G        0      0        2 
  15 chr15_63348947     AOna    C    G        0      0        2 
  15 chr15_63348947     ASom    C    G        0      0        2 
  15 chr15_63348947     HCab    C    G        0      0        2 
  15 chr15_63348947     HPrz    C    G        0      0        2 
  15 chr15_63348947     ZBoe    C    G      0.5      1        2 
  15 chr15_63348947     ZGre    C    G        0      0        2 
  15 chr15_63348947     ZHar    C    G        0      0        2 
  15 chr15_63348947   Sample    C    G        0      0        2 
  15 chr15_63371425     AAsi    T    C        0      0        2 
  15 chr15_63371425     AKia    T    C        0      0        2 
  15 chr15_63371425     AOna    T    C        0      0        2 
  15 chr15_63371425     ASom    T    C        0      0        2 
  15 chr15_63371425     HCab    T    C        1      2        2 
  15 chr15_63371425     HPrz    T    C        1      2        2 
  15 chr15_63371425     ZBoe    T    C        0      0        2 
  15 chr15_63371425     ZGre    T    C        0      0        2 
  15 chr15_63371425     ZHar    T    C        0      0        2 
  15 chr15_63371425   Sample    T    C        0      0        2 
  15 chr15_63371470     AAsi    T    C        0      0        2 
  15 chr15_63371470     AKia    T    C        0      0        2 
  15 chr15_63371470     AOna    T    C        0      0        2 
  15 chr15_63371470     ASom    T    C        0      0        2 
  15 chr15_63371470     HCab    T    C        1      2        2 
  15 chr15_63371470     HPrz    T    C        1      2        2 
  15 chr15_63371470     ZBoe    T    C        0      0        2 
  15 chr15_63371470     ZGre    T    C        0      0        2 
  15 chr15_63371470     ZHar    T    C        0      0        2 
  15 chr15_63371470   Sample    T    C        0      0        2 
  15 chr15_63373218     AAsi    C    T        0      0        2 
  15 chr15_63373218     AKia    C    T        0      0        2 
  15 chr15_63373218     AOna    C    T        0      0        2 
  15 chr15_63373218     ASom    C    T        0      0        2 
  15 chr15_63373218     HCab    C    T        0      0        2 
  15 chr15_63373218     HPrz    C    T        0      0        2 
  15 chr15_63373218     ZBoe    C    T        1      2        2 
  15 chr15_63373218     ZGre    C    T        0      0        2 
  15 chr15_63373218     ZHar    C    T        0      0        2 
  15 chr15_63373218   Sample    C    T        0      0        2 
  15 chr15_63380060     AAsi    C    G      0.5      1        2 
  15 chr15_63380060     AKia    C    G        0      0        2 
  15 chr15_63380060     AOna    C    G        0      0        2 
  15 chr15_63380060     ASom    C    G        0      0        2 
  15 chr15_63380060     HCab    C    G        0      0        2 
  15 chr15_63380060     HPrz    C    G        0      0        2 
  15 chr15_63380060     ZBoe    C    G        0      0        2 
  15 chr15_63380060     ZGre    C    G        0      0        2 
  15 chr15_63380060     ZHar    C    G        0      0        2 
  15 chr15_63380060   Sample    C    G        0      0        2 
  15 chr15_63381122     AAsi    T    A        0      0        2 
  15 chr15_63381122     AKia    T    A        0      0        2 
  15 chr15_63381122     AOna    T    A        0      0        2 
  15 chr15_63381122     ASom    T    A      0.5      1        2 
  15 chr15_63381122     HCab    T    A        0      0        2 
  15 chr15_63381122     HPrz    T    A        0      0        2 
  15 chr15_63381122     ZBoe    T    A        0      0        2 
  15 chr15_63381122     ZGre    T    A        0      0        2 
  15 chr15_63381122     ZHar    T    A        0      0        2 
  15 chr15_63381122   Sample    T    A        0      0        2 
  15 chr15_63383472     AAsi    G    T        0      0        2 
  15 chr15_63383472     AKia    G    T        0      0        2 
  15 chr15_63383472     AOna    G    T        0      0        2 
  15 chr15_63383472     ASom    G    T        0      0        2 
  15 chr15_63383472     HCab    G    T        1      2        2 
  15 chr15_63383472     HPrz    G    T        1      2        2 
  15 chr15_63383472     ZBoe    G    T        0      0        2 
  15 chr15_63383472     ZGre    G    T        0      0        2 
  15 chr15_63383472     ZHar    G    T        0      0        2 
  15 chr15_63383472   Sample    G    T        0      0        2 
  15 chr15_63386533     AAsi    T    C        0      0        2 
  15 chr15_63386533     AKia    T    C        0      0        2 
  15 chr15_63386533     AOna    T    C        0      0        2 
  15 chr15_63386533     ASom    T    C        0      0        2 
  15 chr15_63386533     HCab    T    C        0      0        2 
  15 chr15_63386533     HPrz    T    C        0      0        2 
  15 chr15_63386533     ZBoe    T    C        0      0        2 
  15 chr15_63386533     ZGre    T    C        1      2        2 
  15 chr15_63386533     ZHar    T    C        0      0        2 
  15 chr15_63386533   Sample    T    C        0      0        2 
  15 chr15_63392089     AAsi    A    T        0      0        2 
  15 chr15_63392089     AKia    A    T        0      0        2 
  15 chr15_63392089     AOna    A    T        0      0        2 
  15 chr15_63392089     ASom    A    T        0      0        2 
  15 chr15_63392089     HCab    A    T        0      0        2 
  15 chr15_63392089     HPrz    A    T        0      0        2 
  15 chr15_63392089     ZBoe    A    T        0      0        2 
  15 chr15_63392089     ZGre    A    T      0.5      1        2 
  15 chr15_63392089     ZHar    A    T        0      0        2 
  15 chr15_63392089   Sample    A    T        0      0        2 
  15 chr15_63396531     AAsi    A    G        0      0        2 
  15 chr15_63396531     AKia    A    G        0      0        2 
  15 chr15_63396531     AOna    A    G        0      0        2 
  15 chr15_63396531     ASom    A    G        0      0        2 
  15 chr15_63396531     HCab    A    G        0      0        2 
  15 chr15_63396531     HPrz    A    G        0      0        2 
  15 chr15_63396531     ZBoe    A    G        0      0        2 
  15 chr15_63396531     ZGre    A    G      0.5      1        2 
  15 chr15_63396531     ZHar    A    G        0      0        2 
  15 chr15_63396531   Sample    A    G        0      0        2 
  15 chr15_63404710     AAsi    G    T        0      0        2 
  15 chr15_63404710     AKia    G    T        0      0        2 
  15 chr15_63404710     AOna    G    T        0      0        2 
  15 chr15_63404710     ASom    G    T        0      0        2 
  15 chr15_63404710     HCab    G    T        1      2        2 
  15 chr15_63404710     HPrz    G    T        1      2        2 
  15 chr15_63404710     ZBoe    G    T        0      0        2 
  15 chr15_63404710     ZGre    G    T        0      0        2 
  15 chr15_63404710     ZHar    G    T        0      0        2 
  15 chr15_63404710   Sample    G    T        0      0        2 
  15 chr15_63405245     AAsi    A    G        0      0        2 
  15 chr15_63405245     AKia    A    G        0      0        2 
  15 chr15_63405245     AOna    A    G        0      0        2 
  15 chr15_63405245     ASom    A    G        0      0        2 
  15 chr15_63405245     HCab    A    G        0      0        2 
  15 chr15_63405245     HPrz    A    G      0.5      1        2 
  15 chr15_63405245     ZBoe    A    G        0      0        2 
  15 chr15_63405245     ZGre    A    G        0      0        2 
  15 chr15_63405245     ZHar    A    G        0      0        2 
  15 chr15_63405245   Sample    A    G        0      0        2 
  15 chr15_63405920     AAsi    A    G        0      0        2 
  15 chr15_63405920     AKia    A    G        0      0        2 
  15 chr15_63405920     AOna    A    G        0      0        2 
  15 chr15_63405920     ASom    A    G        0      0        2 
  15 chr15_63405920     HCab    A    G        1      2        2 
  15 chr15_63405920     HPrz    A    G        1      2        2 
  15 chr15_63405920     ZBoe    A    G        0      0        2 
  15 chr15_63405920     ZGre    A    G        0      0        2 
  15 chr15_63405920     ZHar    A    G        0      0        2 
  15 chr15_63405920   Sample    A    G        0      0        2 
  15 chr15_63406801     AAsi    A    G        0      0        2 
  15 chr15_63406801     AKia    A    G        0      0        2 
  15 chr15_63406801     AOna    A    G        1      2        2 
  15 chr15_63406801     ASom    A    G        0      0        2 
  15 chr15_63406801     HCab    A    G        0      0        2 
  15 chr15_63406801     HPrz    A    G        0      0        2 
  15 chr15_63406801     ZBoe    A    G        0      0        2 
  15 chr15_63406801     ZGre    A    G        0      0        2 
  15 chr15_63406801     ZHar    A    G        0      0        2 
  15 chr15_63406801   Sample    A    G        0      0        2 
  15 chr15_63406857     AAsi    T    C        0      0        2 
  15 chr15_63406857     AKia    T    C        0      0        2 
  15 chr15_63406857     AOna    T    C        0      0        2 
  15 chr15_63406857     ASom    T    C        0      0        2 
  15 chr15_63406857     HCab    T    C        0      0        2 
  15 chr15_63406857     HPrz    T    C        0      0        2 
  15 chr15_63406857     ZBoe    T    C      0.5      1        2 
  15 chr15_63406857     ZGre    T    C        0      0        2 
  15 chr15_63406857     ZHar    T    C        0      0        2 
  15 chr15_63406857   Sample    T    C        0      0        2 
  15 chr15_63409543     AAsi    T    C        0      0        2 
  15 chr15_63409543     AKia    T    C        0      0        2 
  15 chr15_63409543     AOna    T    C        0      0        2 
  15 chr15_63409543     ASom    T    C        0      0        2 
  15 chr15_63409543     HCab    T    C        0      0        2 
  15 chr15_63409543     HPrz    T    C        0      0        2 
  15 chr15_63409543     ZBoe    T    C        1      2        2 
  15 chr15_63409543     ZGre    T    C        0      0        2 
  15 chr15_63409543     ZHar    T    C        0      0        2 
  15 chr15_63409543   Sample    T    C        0      0        2 
  15 chr15_63413183     AAsi    C    A        0      0        2 
  15 chr15_63413183     AKia    C    A        0      0        2 
  15 chr15_63413183     AOna    C    A        0      0        2 
  15 chr15_63413183     ASom    C    A        0      0        2 
  15 chr15_63413183     HCab    C    A        0      0        2 
  15 chr15_63413183     HPrz    C    A        0      0        2 
  15 chr15_63413183     ZBoe    C    A        0      0        2 
  15 chr15_63413183     ZGre    C    A        0      0        2 
  15 chr15_63413183     ZHar    C    A      0.5      1        2 
  15 chr15_63413183   Sample    C    A        0      0        2 
  15 chr15_63416303     AAsi    T    C        0      0        2 
  15 chr15_63416303     AKia    T    C        0      0        2 
  15 chr15_63416303     AOna    T    C        0      0        2 
  15 chr15_63416303     ASom    T    C        0      0        2 
  15 chr15_63416303     HCab    T    C        1      2        2 
  15 chr15_63416303     HPrz    T    C        1      2        2 
  15 chr15_63416303     ZBoe    T    C        0      0        2 
  15 chr15_63416303     ZGre    T    C        0      0        2 
  15 chr15_63416303     ZHar    T    C        0      0        2 
  15 chr15_63416303   Sample    T    C        0      0        2 
  15 chr15_63420162     AAsi    C    G        0      0        2 
  15 chr15_63420162     AKia    C    G        0      0        2 
  15 chr15_63420162     AOna    C    G        0      0        2 
  15 chr15_63420162     ASom    C    G        0      0        2 
  15 chr15_63420162     HCab    C    G        0      0        2 
  15 chr15_63420162     HPrz    C    G        0      0        2 
  15 chr15_63420162     ZBoe    C    G        0      0        2 
  15 chr15_63420162     ZGre    C    G      0.5      1        2 
  15 chr15_63420162     ZHar    C    G        0      0        2 
  15 chr15_63420162   Sample    C    G        0      0        2 
  15 chr15_63426067     AAsi    C    T        0      0        2 
  15 chr15_63426067     AKia    C    T        0      0        2 
  15 chr15_63426067     AOna    C    T        0      0        2 
  15 chr15_63426067     ASom    C    T        0      0        2 
  15 chr15_63426067     HCab    C    T        0      0        2 
  15 chr15_63426067     HPrz    C    T        0      0        2 
  15 chr15_63426067     ZBoe    C    T        0      0        2 
  15 chr15_63426067     ZGre    C    T      0.5      1        2 
  15 chr15_63426067     ZHar    C    T        0      0        2 
  15 chr15_63426067   Sample    C    T        0      0        2 
  15 chr15_63432864     AAsi    C    T        0      0        2 
  15 chr15_63432864     AKia    C    T        0      0        2 
  15 chr15_63432864     AOna    C    T        0      0        2 
  15 chr15_63432864     ASom    C    T        0      0        2 
  15 chr15_63432864     HCab    C    T        0      0        2 
  15 chr15_63432864     HPrz    C    T        0      0        2 
  15 chr15_63432864     ZBoe    C    T      0.5      1        2 
  15 chr15_63432864     ZGre    C    T        0      0        2 
  15 chr15_63432864     ZHar    C    T        0      0        2 
  15 chr15_63432864   Sample    C    T        0      0        2 
  15 chr15_63444164     AAsi    A    G        0      0        2 
  15 chr15_63444164     AKia    A    G        0      0        2 
  15 chr15_63444164     AOna    A    G        0      0        2 
  15 chr15_63444164     ASom    A    G        0      0        2 
  15 chr15_63444164     HCab    A    G        1      2        2 
  15 chr15_63444164     HPrz    A    G        1      2        2 
  15 chr15_63444164     ZBoe    A    G        0      0        2 
  15 chr15_63444164     ZGre    A    G        0      0        2 
  15 chr15_63444164     ZHar    A    G        0      0        2 
  15 chr15_63444164   Sample    A    G        0      0        2 
  15 chr15_63452591     AAsi    T    C        0      0        2 
  15 chr15_63452591     AKia    T    C        0      0        2 
  15 chr15_63452591     AOna    T    C        0      0        2 
  15 chr15_63452591     ASom    T    C        0      0        2 
  15 chr15_63452591     HCab    T    C      0.5      1        2 
  15 chr15_63452591     HPrz    T    C        0      0        2 
  15 chr15_63452591     ZBoe    T    C        0      0        2 
  15 chr15_63452591     ZGre    T    C        0      0        2 
  15 chr15_63452591     ZHar    T    C        0      0        2 
  15 chr15_63452591   Sample    T    C        0      0        2 
  15 chr15_63454707     AAsi    A    G        0      0        2 
  15 chr15_63454707     AKia    A    G        0      0        2 
  15 chr15_63454707     AOna    A    G        0      0        2 
  15 chr15_63454707     ASom    A    G        0      0        2 
  15 chr15_63454707     HCab    A    G      0.5      1        2 
  15 chr15_63454707     HPrz    A    G        1      2        2 
  15 chr15_63454707     ZBoe    A    G        0      0        2 
  15 chr15_63454707     ZGre    A    G        0      0        2 
  15 chr15_63454707     ZHar    A    G        0      0        2 
  15 chr15_63454707   Sample    A    G        0      0        2 
  15 chr15_63455154     AAsi    A    G        1      2        2 
  15 chr15_63455154     AKia    A    G        0      0        2 
  15 chr15_63455154     AOna    A    G        0      0        2 
  15 chr15_63455154     ASom    A    G        1      2        2 
  15 chr15_63455154     HCab    A    G        0      0        2 
  15 chr15_63455154     HPrz    A    G        0      0        2 
  15 chr15_63455154     ZBoe    A    G        0      0        2 
  15 chr15_63455154     ZGre    A    G        0      0        2 
  15 chr15_63455154     ZHar    A    G        0      0        2 
  15 chr15_63455154   Sample    A    G        0      0        2 
  15 chr15_63460019     AAsi    G    C        0      0        2 
  15 chr15_63460019     AKia    G    C        0      0        2 
  15 chr15_63460019     AOna    G    C        0      0        2 
  15 chr15_63460019     ASom    G    C        0      0        2 
  15 chr15_63460019     HCab    G    C      0.5      1        2 
  15 chr15_63460019     HPrz    G    C        0      0        2 
  15 chr15_63460019     ZBoe    G    C        0      0        2 
  15 chr15_63460019     ZGre    G    C        0      0        2 
  15 chr15_63460019     ZHar    G    C        0      0        2 
  15 chr15_63460019   Sample    G    C        0      0        2 
  15 chr15_63460231     AAsi    G    A        0      0        2 
  15 chr15_63460231     AKia    G    A        0      0        2 
  15 chr15_63460231     AOna    G    A        1      2        2 
  15 chr15_63460231     ASom    G    A        0      0        2 
  15 chr15_63460231     HCab    G    A        1      2        2 
  15 chr15_63460231     HPrz    G    A        1      2        2 
  15 chr15_63460231     ZBoe    G    A        0      0        2 
  15 chr15_63460231     ZGre    G    A        0      0        2 
  15 chr15_63460231     ZHar    G    A        1      2        2 
  15 chr15_63460231   Sample    G    A        0      0        2 
  15 chr15_63464999     AAsi    A    C        0      0        2 
  15 chr15_63464999     AKia    A    C        0      0        2 
  15 chr15_63464999     AOna    A    C        0      0        2 
  15 chr15_63464999     ASom    A    C        0      0        2 
  15 chr15_63464999     HCab    A    C        0      0        2 
  15 chr15_63464999     HPrz    A    C        0      0        2 
  15 chr15_63464999     ZBoe    A    C        0      0        2 
  15 chr15_63464999     ZGre    A    C        0      0        2 
  15 chr15_63464999     ZHar    A    C        1      2        2 
  15 chr15_63464999   Sample    A    C        0      0        2 
  15 chr15_63465462     AAsi    G    A        0      0        2 
  15 chr15_63465462     AKia    G    A        0      0        2 
  15 chr15_63465462     AOna    G    A        0      0        2 
  15 chr15_63465462     ASom    G    A        0      0        2 
  15 chr15_63465462     HCab    G    A        0      0        2 
  15 chr15_63465462     HPrz    G    A        0      0        2 
  15 chr15_63465462     ZBoe    G    A        1      2        2 
  15 chr15_63465462     ZGre    G    A        0      0        2 
  15 chr15_63465462     ZHar    G    A        0      0        2 
  15 chr15_63465462   Sample    G    A        0      0        2 
  15 chr15_63470503     AAsi    A    G        0      0        2 
  15 chr15_63470503     AKia    A    G        0      0        2 
  15 chr15_63470503     AOna    A    G        0      0        2 
  15 chr15_63470503     ASom    A    G        0      0        2 
  15 chr15_63470503     HCab    A    G        1      2        2 
  15 chr15_63470503     HPrz    A    G        1      2        2 
  15 chr15_63470503     ZBoe    A    G        0      0        2 
  15 chr15_63470503     ZGre    A    G        0      0        2 
  15 chr15_63470503     ZHar    A    G        0      0        2 
  15 chr15_63470503   Sample    A    G        0      0        2 
  15 chr15_63471397     AAsi    A    G        0      0        2 
  15 chr15_63471397     AKia    A    G        0      0        2 
  15 chr15_63471397     AOna    A    G        0      0        2 
  15 chr15_63471397     ASom    A    G        0      0        2 
  15 chr15_63471397     HCab    A    G        0      0        2 
  15 chr15_63471397     HPrz    A    G        0      0        2 
  15 chr15_63471397     ZBoe    A    G        0      0        2 
  15 chr15_63471397     ZGre    A    G        1      2        2 
  15 chr15_63471397     ZHar    A    G        0      0        2 
  15 chr15_63471397   Sample    A    G        0      0        2 
  15 chr15_63471760     AAsi    C    T        0      0        2 
  15 chr15_63471760     AKia    C    T        0      0        2 
  15 chr15_63471760     AOna    C    T        1      2        2 
  15 chr15_63471760     ASom    C    T        0      0        2 
  15 chr15_63471760     HCab    C    T        0      0        2 
  15 chr15_63471760     HPrz    C    T        0      0        2 
  15 chr15_63471760     ZBoe    C    T        0      0        2 
  15 chr15_63471760     ZGre    C    T        0      0        2 
  15 chr15_63471760     ZHar    C    T        0      0        2 
  15 chr15_63471760   Sample    C    T        0      0        2 
  15 chr15_63475095     AAsi    A    G        0      0        2 
  15 chr15_63475095     AKia    A    G        0      0        2 
  15 chr15_63475095     AOna    A    G        0      0        2 
  15 chr15_63475095     ASom    A    G        0      0        2 
  15 chr15_63475095     HCab    A    G        0      0        2 
  15 chr15_63475095     HPrz    A    G        0      0        2 
  15 chr15_63475095     ZBoe    A    G      0.5      1        2 
  15 chr15_63475095     ZGre    A    G        0      0        2 
  15 chr15_63475095     ZHar    A    G        0      0        2 
  15 chr15_63475095   Sample    A    G        0      0        2 
  15 chr15_63476443     AAsi    G    A        0      0        2 
  15 chr15_63476443     AKia    G    A        0      0        2 
  15 chr15_63476443     AOna    G    A        0      0        2 
  15 chr15_63476443     ASom    G    A        0      0        2 
  15 chr15_63476443     HCab    G    A        1      2        2 
  15 chr15_63476443     HPrz    G    A        1      2        2 
  15 chr15_63476443     ZBoe    G    A        0      0        2 
  15 chr15_63476443     ZGre    G    A        0      0        2 
  15 chr15_63476443     ZHar    G    A        0      0        2 
  15 chr15_63476443   Sample    G    A        0      0        2 
  15 chr15_63478198     AAsi    G    C        0      0        2 
  15 chr15_63478198     AKia    G    C        0      0        2 
  15 chr15_63478198     AOna    G    C        0      0        2 
  15 chr15_63478198     ASom    G    C        0      0        2 
  15 chr15_63478198     HCab    G    C        0      0        2 
  15 chr15_63478198     HPrz    G    C        0      0        2 
  15 chr15_63478198     ZBoe    G    C        0      0        2 
  15 chr15_63478198     ZGre    G    C        0      0        2 
  15 chr15_63478198     ZHar    G    C      0.5      1        2 
  15 chr15_63478198   Sample    G    C        0      0        2 
  15 chr15_63481551     AAsi    A    G        0      0        2 
  15 chr15_63481551     AKia    A    G        0      0        2 
  15 chr15_63481551     AOna    A    G        0      0        2 
  15 chr15_63481551     ASom    A    G        0      0        2 
  15 chr15_63481551     HCab    A    G        0      0        2 
  15 chr15_63481551     HPrz    A    G        0      0        2 
  15 chr15_63481551     ZBoe    A    G        0      0        2 
  15 chr15_63481551     ZGre    A    G        1      2        2 
  15 chr15_63481551     ZHar    A    G        1      2        2 
  15 chr15_63481551   Sample    A    G        0      0        2 
  15 chr15_63484484     AAsi    A    G        0      0        2 
  15 chr15_63484484     AKia    A    G        0      0        2 
  15 chr15_63484484     AOna    A    G        0      0        2 
  15 chr15_63484484     ASom    A    G        0      0        2 
  15 chr15_63484484     HCab    A    G      0.5      1        2 
  15 chr15_63484484     HPrz    A    G        1      2        2 
  15 chr15_63484484     ZBoe    A    G        0      0        2 
  15 chr15_63484484     ZGre    A    G        0      0        2 
  15 chr15_63484484     ZHar    A    G        0      0        2 
  15 chr15_63484484   Sample    A    G        0      0        2 
  15 chr15_63486608     AAsi    A    C        0      0        2 
  15 chr15_63486608     AKia    A    C        0      0        2 
  15 chr15_63486608     AOna    A    C        0      0        2 
  15 chr15_63486608     ASom    A    C        0      0        2 
  15 chr15_63486608     HCab    A    C        1      2        2 
  15 chr15_63486608     HPrz    A    C        1      2        2 
  15 chr15_63486608     ZBoe    A    C        0      0        2 
  15 chr15_63486608     ZGre    A    C        0      0        2 
  15 chr15_63486608     ZHar    A    C        0      0        2 
  15 chr15_63486608   Sample    A    C        0      0        2 
  15 chr15_63488932     AAsi    A    G        0      0        2 
  15 chr15_63488932     AKia    A    G        0      0        2 
  15 chr15_63488932     AOna    A    G        0      0        2 
  15 chr15_63488932     ASom    A    G        0      0        2 
  15 chr15_63488932     HCab    A    G        0      0        2 
  15 chr15_63488932     HPrz    A    G        0      0        2 
  15 chr15_63488932     ZBoe    A    G      0.5      1        2 
  15 chr15_63488932     ZGre    A    G        0      0        2 
  15 chr15_63488932     ZHar    A    G        0      0        2 
  15 chr15_63488932   Sample    A    G        0      0        2 
  15 chr15_63490429     AAsi    T    C        0      0        2 
  15 chr15_63490429     AKia    T    C        0      0        2 
  15 chr15_63490429     AOna    T    C        0      0        2 
  15 chr15_63490429     ASom    T    C        0      0        2 
  15 chr15_63490429     HCab    T    C        1      2        2 
  15 chr15_63490429     HPrz    T    C        1      2        2 
  15 chr15_63490429     ZBoe    T    C        0      0        2 
  15 chr15_63490429     ZGre    T    C        0      0        2 
  15 chr15_63490429     ZHar    T    C        0      0        2 
  15 chr15_63490429   Sample    T    C        0      0        2 
  15 chr15_63496178     AAsi    A    G        0      0        2 
  15 chr15_63496178     AKia    A    G        0      0        2 
  15 chr15_63496178     AOna    A    G        0      0        2 
  15 chr15_63496178     ASom    A    G        0      0        2 
  15 chr15_63496178     HCab    A    G        1      2        2 
  15 chr15_63496178     HPrz    A    G        1      2        2 
  15 chr15_63496178     ZBoe    A    G        0      0        2 
  15 chr15_63496178     ZGre    A    G        0      0        2 
  15 chr15_63496178     ZHar    A    G        0      0        2 
  15 chr15_63496178   Sample    A    G        0      0        2 
  15 chr15_63497297     AAsi    A    G        0      0        2 
  15 chr15_63497297     AKia    A    G        0      0        2 
  15 chr15_63497297     AOna    A    G        0      0        2 
  15 chr15_63497297     ASom    A    G        0      0        2 
  15 chr15_63497297     HCab    A    G        0      0        2 
  15 chr15_63497297     HPrz    A    G        0      0        2 
  15 chr15_63497297     ZBoe    A    G        0      0        2 
  15 chr15_63497297     ZGre    A    G        0      0        2 
  15 chr15_63497297     ZHar    A    G      0.5      1        2 
  15 chr15_63497297   Sample    A    G        0      0        2 
  15 chr15_63500772     AAsi    C    T        1      2        2 
  15 chr15_63500772     AKia    C    T        0      0        2 
  15 chr15_63500772     AOna    C    T        0      0        2 
  15 chr15_63500772     ASom    C    T        0      0        2 
  15 chr15_63500772     HCab    C    T        0      0        2 
  15 chr15_63500772     HPrz    C    T        0      0        2 
  15 chr15_63500772     ZBoe    C    T        0      0        2 
  15 chr15_63500772     ZGre    C    T        0      0        2 
  15 chr15_63500772     ZHar    C    T        0      0        2 
  15 chr15_63500772   Sample    C    T        1      2        2 
  15 chr15_63502281     AAsi    A    G        0      0        2 
  15 chr15_63502281     AKia    A    G        0      0        2 
  15 chr15_63502281     AOna    A    G        0      0        2 
  15 chr15_63502281     ASom    A    G        0      0        2 
  15 chr15_63502281     HCab    A    G        0      0        2 
  15 chr15_63502281     HPrz    A    G        0      0        2 
  15 chr15_63502281     ZBoe    A    G      0.5      1        2 
  15 chr15_63502281     ZGre    A    G        0      0        2 
  15 chr15_63502281     ZHar    A    G        0      0        2 
  15 chr15_63502281   Sample    A    G        0      0        2 
  15 chr15_63502369     AAsi    A    G        0      0        2 
  15 chr15_63502369     AKia    A    G        0      0        2 
  15 chr15_63502369     AOna    A    G        0      0        2 
  15 chr15_63502369     ASom    A    G        0      0        2 
  15 chr15_63502369     HCab    A    G        0      0        2 
  15 chr15_63502369     HPrz    A    G        0      0        2 
  15 chr15_63502369     ZBoe    A    G        0      0        2 
  15 chr15_63502369     ZGre    A    G        1      2        2 
  15 chr15_63502369     ZHar    A    G        0      0        2 
  15 chr15_63502369   Sample    A    G        0      0        2 
  15 chr15_63504255     AAsi    T    C        0      0        2 
  15 chr15_63504255     AKia    T    C        0      0        2 
  15 chr15_63504255     AOna    T    C        0      0        2 
  15 chr15_63504255     ASom    T    C        0      0        2 
  15 chr15_63504255     HCab    T    C        0      0        2 
  15 chr15_63504255     HPrz    T    C        0      0        2 
  15 chr15_63504255     ZBoe    T    C        0      0        2 
  15 chr15_63504255     ZGre    T    C        0      0        2 
  15 chr15_63504255     ZHar    T    C        1      2        2 
  15 chr15_63504255   Sample    T    C        0      0        2 
  15 chr15_63506457     AAsi    A    C        0      0        2 
  15 chr15_63506457     AKia    A    C        0      0        2 
  15 chr15_63506457     AOna    A    C        0      0        2 
  15 chr15_63506457     ASom    A    C        0      0        2 
  15 chr15_63506457     HCab    A    C      0.5      1        2 
  15 chr15_63506457     HPrz    A    C        1      2        2 
  15 chr15_63506457     ZBoe    A    C        0      0        2 
  15 chr15_63506457     ZGre    A    C        0      0        2 
  15 chr15_63506457     ZHar    A    C        0      0        2 
  15 chr15_63506457   Sample    A    C        0      0        2 
  15 chr15_63513911     AAsi    A    C        0      0        2 
  15 chr15_63513911     AKia    A    C        0      0        2 
  15 chr15_63513911     AOna    A    C        1      2        2 
  15 chr15_63513911     ASom    A    C        0      0        2 
  15 chr15_63513911     HCab    A    C        0      0        2 
  15 chr15_63513911     HPrz    A    C        0      0        2 
  15 chr15_63513911     ZBoe    A    C        0      0        2 
  15 chr15_63513911     ZGre    A    C        0      0        2 
  15 chr15_63513911     ZHar    A    C        0      0        2 
  15 chr15_63513911   Sample    A    C        0      0        2 
  15 chr15_63514696     AAsi    A    G        0      0        2 
  15 chr15_63514696     AKia    A    G        1      2        2 
  15 chr15_63514696     AOna    A    G        0      0        2 
  15 chr15_63514696     ASom    A    G        0      0        2 
  15 chr15_63514696     HCab    A    G        0      0        2 
  15 chr15_63514696     HPrz    A    G        0      0        2 
  15 chr15_63514696     ZBoe    A    G        0      0        2 
  15 chr15_63514696     ZGre    A    G        0      0        2 
  15 chr15_63514696     ZHar    A    G        0      0        2 
  15 chr15_63514696   Sample    A    G        0      0        2 
  15 chr15_63517363     AAsi    T    C        0      0        2 
  15 chr15_63517363     AKia    T    C        0      0        2 
  15 chr15_63517363     AOna    T    C        0      0        2 
  15 chr15_63517363     ASom    T    C        0      0        2 
  15 chr15_63517363     HCab    T    C        0      0        2 
  15 chr15_63517363     HPrz    T    C        0      0        2 
  15 chr15_63517363     ZBoe    T    C        0      0        2 
  15 chr15_63517363     ZGre    T    C        1      2        2 
  15 chr15_63517363     ZHar    T    C        0      0        2 
  15 chr15_63517363   Sample    T    C        0      0        2 
  15 chr15_63517583     AAsi    A    G        0      0        2 
  15 chr15_63517583     AKia    A    G        1      2        2 
  15 chr15_63517583     AOna    A    G        0      0        2 
  15 chr15_63517583     ASom    A    G        0      0        2 
  15 chr15_63517583     HCab    A    G        0      0        2 
  15 chr15_63517583     HPrz    A    G        0      0        2 
  15 chr15_63517583     ZBoe    A    G        0      0        2 
  15 chr15_63517583     ZGre    A    G        0      0        2 
  15 chr15_63517583     ZHar    A    G        0      0        2 
  15 chr15_63517583   Sample    A    G        0      0        2 
  15 chr15_63518758     AAsi    A    G        0      0        2 
  15 chr15_63518758     AKia    A    G        1      2        2 
  15 chr15_63518758     AOna    A    G        0      0        2 
  15 chr15_63518758     ASom    A    G        0      0        2 
  15 chr15_63518758     HCab    A    G        0      0        2 
  15 chr15_63518758     HPrz    A    G        0      0        2 
  15 chr15_63518758     ZBoe    A    G        0      0        2 
  15 chr15_63518758     ZGre    A    G        0      0        2 
  15 chr15_63518758     ZHar    A    G        0      0        2 
  15 chr15_63518758   Sample    A    G        0      0        2 
  15 chr15_63520577     AAsi    A    C        0      0        2 
  15 chr15_63520577     AKia    A    C        0      0        2 
  15 chr15_63520577     AOna    A    C        0      0        2 
  15 chr15_63520577     ASom    A    C        0      0        2 
  15 chr15_63520577     HCab    A    C        0      0        2 
  15 chr15_63520577     HPrz    A    C        0      0        2 
  15 chr15_63520577     ZBoe    A    C        0      0        2 
  15 chr15_63520577     ZGre    A    C        0      0        2 
  15 chr15_63520577     ZHar    A    C      0.5      1        2 
  15 chr15_63520577   Sample    A    C        0      0        2 
  15 chr15_63526514     AAsi    T    C        0      0        2 
  15 chr15_63526514     AKia    T    C        0      0        2 
  15 chr15_63526514     AOna    T    C        0      0        2 
  15 chr15_63526514     ASom    T    C        0      0        2 
  15 chr15_63526514     HCab    T    C        1      2        2 
  15 chr15_63526514     HPrz    T    C        1      2        2 
  15 chr15_63526514     ZBoe    T    C        0      0        2 
  15 chr15_63526514     ZGre    T    C        0      0        2 
  15 chr15_63526514     ZHar    T    C        0      0        2 
  15 chr15_63526514   Sample    T    C        0      0        2 
  15 chr15_63527502     AAsi    G    C        0      0        2 
  15 chr15_63527502     AKia    G    C        0      0        2 
  15 chr15_63527502     AOna    G    C        0      0        2 
  15 chr15_63527502     ASom    G    C        0      0        2 
  15 chr15_63527502     HCab    G    C        0      0        2 
  15 chr15_63527502     HPrz    G    C        0      0        2 
  15 chr15_63527502     ZBoe    G    C        0      0        2 
  15 chr15_63527502     ZGre    G    C      0.5      1        2 
  15 chr15_63527502     ZHar    G    C        0      0        2 
  15 chr15_63527502   Sample    G    C        0      0        2 
  15 chr15_63528360     AAsi    G    T        0      0        2 
  15 chr15_63528360     AKia    G    T        0      0        2 
  15 chr15_63528360     AOna    G    T        0      0        2 
  15 chr15_63528360     ASom    G    T        0      0        2 
  15 chr15_63528360     HCab    G    T        1      2        2 
  15 chr15_63528360     HPrz    G    T        1      2        2 
  15 chr15_63528360     ZBoe    G    T        0      0        2 
  15 chr15_63528360     ZGre    G    T        0      0        2 
  15 chr15_63528360     ZHar    G    T        0      0        2 
  15 chr15_63528360   Sample    G    T        0      0        2 
  15 chr15_63535659     AAsi    C    T        0      0        2 
  15 chr15_63535659     AKia    C    T        0      0        2 
  15 chr15_63535659     AOna    C    T        0      0        2 
  15 chr15_63535659     ASom    C    T        0      0        2 
  15 chr15_63535659     HCab    C    T      0.5      1        2 
  15 chr15_63535659     HPrz    C    T        0      0        2 
  15 chr15_63535659     ZBoe    C    T        0      0        2 
  15 chr15_63535659     ZGre    C    T        0      0        2 
  15 chr15_63535659     ZHar    C    T        0      0        2 
  15 chr15_63535659   Sample    C    T        0      0        2 
  15 chr15_63545609     AAsi    T    C        0      0        2 
  15 chr15_63545609     AKia    T    C        0      0        2 
  15 chr15_63545609     AOna    T    C        1      2        2 
  15 chr15_63545609     ASom    T    C        0      0        2 
  15 chr15_63545609     HCab    T    C        0      0        2 
  15 chr15_63545609     HPrz    T    C        0      0        2 
  15 chr15_63545609     ZBoe    T    C        0      0        2 
  15 chr15_63545609     ZGre    T    C        0      0        2 
  15 chr15_63545609     ZHar    T    C        0      0        2 
  15 chr15_63545609   Sample    T    C        0      0        2 
  15 chr15_63547889     AAsi    G    C        0      0        2 
  15 chr15_63547889     AKia    G    C        0      0        2 
  15 chr15_63547889     AOna    G    C        1      2        2 
  15 chr15_63547889     ASom    G    C        0      0        2 
  15 chr15_63547889     HCab    G    C        0      0        2 
  15 chr15_63547889     HPrz    G    C        0      0        2 
  15 chr15_63547889     ZBoe    G    C        0      0        2 
  15 chr15_63547889     ZGre    G    C        0      0        2 
  15 chr15_63547889     ZHar    G    C        0      0        2 
  15 chr15_63547889   Sample    G    C        0      0        2 
  15 chr15_63548044     AAsi    G    A        0      0        2 
  15 chr15_63548044     AKia    G    A        0      0        2 
  15 chr15_63548044     AOna    G    A        0      0        2 
  15 chr15_63548044     ASom    G    A        0      0        2 
  15 chr15_63548044     HCab    G    A        1      2        2 
  15 chr15_63548044     HPrz    G    A        1      2        2 
  15 chr15_63548044     ZBoe    G    A        0      0        2 
  15 chr15_63548044     ZGre    G    A        0      0        2 
  15 chr15_63548044     ZHar    G    A        0      0        2 
  15 chr15_63548044   Sample    G    A        0      0        2 
  15 chr15_63552408     AAsi    T    C        0      0        2 
  15 chr15_63552408     AKia    T    C        1      2        2 
  15 chr15_63552408     AOna    T    C        0      0        2 
  15 chr15_63552408     ASom    T    C        0      0        2 
  15 chr15_63552408     HCab    T    C        0      0        2 
  15 chr15_63552408     HPrz    T    C        0      0        2 
  15 chr15_63552408     ZBoe    T    C        0      0        2 
  15 chr15_63552408     ZGre    T    C        0      0        2 
  15 chr15_63552408     ZHar    T    C        0      0        2 
  15 chr15_63552408   Sample    T    C        0      0        2 
  15 chr15_63555501     AAsi    T    C      0.5      1        2 
  15 chr15_63555501     AKia    T    C        0      0        2 
  15 chr15_63555501     AOna    T    C        0      0        2 
  15 chr15_63555501     ASom    T    C        0      0        2 
  15 chr15_63555501     HCab    T    C        0      0        2 
  15 chr15_63555501     HPrz    T    C        0      0        2 
  15 chr15_63555501     ZBoe    T    C        0      0        2 
  15 chr15_63555501     ZGre    T    C        0      0        2 
  15 chr15_63555501     ZHar    T    C        0      0        2 
  15 chr15_63555501   Sample    T    C        0      0        2 
  15 chr15_63585684     AAsi    A    G        0      0        2 
  15 chr15_63585684     AKia    A    G        0      0        2 
  15 chr15_63585684     AOna    A    G        0      0        2 
  15 chr15_63585684     ASom    A    G        0      0        2 
  15 chr15_63585684     HCab    A    G        0      0        2 
  15 chr15_63585684     HPrz    A    G        0      0        2 
  15 chr15_63585684     ZBoe    A    G      0.5      1        2 
  15 chr15_63585684     ZGre    A    G        0      0        2 
  15 chr15_63585684     ZHar    A    G        0      0        2 
  15 chr15_63585684   Sample    A    G        0      0        2 
  15 chr15_63590587     AAsi    C    T        1      2        2 
  15 chr15_63590587     AKia    C    T        0      0        2 
  15 chr15_63590587     AOna    C    T        0      0        2 
  15 chr15_63590587     ASom    C    T        1      2        2 
  15 chr15_63590587     HCab    C    T        0      0        2 
  15 chr15_63590587     HPrz    C    T        0      0        2 
  15 chr15_63590587     ZBoe    C    T        0      0        2 
  15 chr15_63590587     ZGre    C    T        0      0        2 
  15 chr15_63590587     ZHar    C    T        0      0        2 
  15 chr15_63590587   Sample    C    T        1      2        2 
  15 chr15_63598643     AAsi    C    T        0      0        2 
  15 chr15_63598643     AKia    C    T        0      0        2 
  15 chr15_63598643     AOna    C    T        0      0        2 
  15 chr15_63598643     ASom    C    T        0      0        2 
  15 chr15_63598643     HCab    C    T        1      2        2 
  15 chr15_63598643     HPrz    C    T        1      2        2 
  15 chr15_63598643     ZBoe    C    T        0      0        2 
  15 chr15_63598643     ZGre    C    T        0      0        2 
  15 chr15_63598643     ZHar    C    T        0      0        2 
  15 chr15_63598643   Sample    C    T        0      0        2 
  15 chr15_63598644     AAsi    G    C        0      0        2 
  15 chr15_63598644     AKia    G    C        0      0        2 
  15 chr15_63598644     AOna    G    C        0      0        2 
  15 chr15_63598644     ASom    G    C      0.5      1        2 
  15 chr15_63598644     HCab    G    C        0      0        2 
  15 chr15_63598644     HPrz    G    C        0      0        2 
  15 chr15_63598644     ZBoe    G    C        0      0        2 
  15 chr15_63598644     ZGre    G    C        0      0        2 
  15 chr15_63598644     ZHar    G    C        0      0        2 
  15 chr15_63598644   Sample    G    C        0      0        2 
  15 chr15_63610283     AAsi    C    T        0      0        2 
  15 chr15_63610283     AKia    C    T        0      0        2 
  15 chr15_63610283     AOna    C    T        0      0        2 
  15 chr15_63610283     ASom    C    T        0      0        2 
  15 chr15_63610283     HCab    C    T        0      0        2 
  15 chr15_63610283     HPrz    C    T        0      0        2 
  15 chr15_63610283     ZBoe    C    T        0      0        2 
  15 chr15_63610283     ZGre    C    T        1      2        2 
  15 chr15_63610283     ZHar    C    T        0      0        2 
  15 chr15_63610283   Sample    C    T        0      0        2 
  15 chr15_63614732     AAsi    A    G        0      0        2 
  15 chr15_63614732     AKia    A    G        0      0        2 
  15 chr15_63614732     AOna    A    G        0      0        2 
  15 chr15_63614732     ASom    A    G        0      0        2 
  15 chr15_63614732     HCab    A    G        1      2        2 
  15 chr15_63614732     HPrz    A    G        1      2        2 
  15 chr15_63614732     ZBoe    A    G        0      0        2 
  15 chr15_63614732     ZGre    A    G        0      0        2 
  15 chr15_63614732     ZHar    A    G        0      0        2 
  15 chr15_63614732   Sample    A    G        0      0        2 
  15 chr15_63622428     AAsi    C    T        0      0        2 
  15 chr15_63622428     AKia    C    T        0      0        2 
  15 chr15_63622428     AOna    C    T        0      0        2 
  15 chr15_63622428     ASom    C    T        0      0        2 
  15 chr15_63622428     HCab    C    T        1      2        2 
  15 chr15_63622428     HPrz    C    T        1      2        2 
  15 chr15_63622428     ZBoe    C    T        0      0        2 
  15 chr15_63622428     ZGre    C    T        0      0        2 
  15 chr15_63622428     ZHar    C    T        0      0        2 
  15 chr15_63622428   Sample    C    T        0      0        2 
  15 chr15_63630334     AAsi    A    G        0      0        2 
  15 chr15_63630334     AKia    A    G        0      0        2 
  15 chr15_63630334     AOna    A    G        0      0        2 
  15 chr15_63630334     ASom    A    G        0      0        2 
  15 chr15_63630334     HCab    A    G        0      0        2 
  15 chr15_63630334     HPrz    A    G        0      0        2 
  15 chr15_63630334     ZBoe    A    G      0.5      1        2 
  15 chr15_63630334     ZGre    A    G        0      0        2 
  15 chr15_63630334     ZHar    A    G        0      0        2 
  15 chr15_63630334   Sample    A    G        0      0        2 
  15 chr15_63633099     AAsi    C    T        0      0        2 
  15 chr15_63633099     AKia    C    T      0.5      1        2 
  15 chr15_63633099     AOna    C    T        0      0        2 
  15 chr15_63633099     ASom    C    T        0      0        2 
  15 chr15_63633099     HCab    C    T        0      0        2 
  15 chr15_63633099     HPrz    C    T        0      0        2 
  15 chr15_63633099     ZBoe    C    T        0      0        2 
  15 chr15_63633099     ZGre    C    T        0      0        2 
  15 chr15_63633099     ZHar    C    T        0      0        2 
  15 chr15_63633099   Sample    C    T        0      0        2 
  15 chr15_63640050     AAsi    C    G        0      0        2 
  15 chr15_63640050     AKia    C    G        0      0        2 
  15 chr15_63640050     AOna    C    G        0      0        2 
  15 chr15_63640050     ASom    C    G        0      0        2 
  15 chr15_63640050     HCab    C    G        1      2        2 
  15 chr15_63640050     HPrz    C    G        1      2        2 
  15 chr15_63640050     ZBoe    C    G        0      0        2 
  15 chr15_63640050     ZGre    C    G        0      0        2 
  15 chr15_63640050     ZHar    C    G        0      0        2 
  15 chr15_63640050   Sample    C    G        0      0        2 
  15 chr15_63642257     AAsi    A    G        0      0        2 
  15 chr15_63642257     AKia    A    G        0      0        2 
  15 chr15_63642257     AOna    A    G        0      0        2 
  15 chr15_63642257     ASom    A    G        0      0        2 
  15 chr15_63642257     HCab    A    G        0      0        2 
  15 chr15_63642257     HPrz    A    G        0      0        2 
  15 chr15_63642257     ZBoe    A    G        0      0        2 
  15 chr15_63642257     ZGre    A    G        1      2        2 
  15 chr15_63642257     ZHar    A    G        0      0        2 
  15 chr15_63642257   Sample    A    G        0      0        2 
  15 chr15_63644086     AAsi    A    G        0      0        2 
  15 chr15_63644086     AKia    A    G        0      0        2 
  15 chr15_63644086     AOna    A    G        0      0        2 
  15 chr15_63644086     ASom    A    G        0      0        2 
  15 chr15_63644086     HCab    A    G        0      0        2 
  15 chr15_63644086     HPrz    A    G      0.5      1        2 
  15 chr15_63644086     ZBoe    A    G        0      0        2 
  15 chr15_63644086     ZGre    A    G        0      0        2 
  15 chr15_63644086     ZHar    A    G        0      0        2 
  15 chr15_63644086   Sample    A    G        0      0        2 
  15 chr15_63646005     AAsi    G    A        0      0        2 
  15 chr15_63646005     AKia    G    A        0      0        2 
  15 chr15_63646005     AOna    G    A        0      0        2 
  15 chr15_63646005     ASom    G    A        0      0        2 
  15 chr15_63646005     HCab    G    A        0      0        2 
  15 chr15_63646005     HPrz    G    A        0      0        2 
  15 chr15_63646005     ZBoe    G    A        0      0        2 
  15 chr15_63646005     ZGre    G    A        1      2        2 
  15 chr15_63646005     ZHar    G    A        0      0        2 
  15 chr15_63646005   Sample    G    A        0      0        2 
  15 chr15_63651753     AAsi    A    G        0      0        2 
  15 chr15_63651753     AKia    A    G        0      0        2 
  15 chr15_63651753     AOna    A    G        0      0        2 
  15 chr15_63651753     ASom    A    G        0      0        2 
  15 chr15_63651753     HCab    A    G        0      0        2 
  15 chr15_63651753     HPrz    A    G        0      0        2 
  15 chr15_63651753     ZBoe    A    G        0      0        2 
  15 chr15_63651753     ZGre    A    G        0      0        2 
  15 chr15_63651753     ZHar    A    G      0.5      1        2 
  15 chr15_63651753   Sample    A    G        0      0        2 
  15 chr15_63653467     AAsi    T    C        0      0        2 
  15 chr15_63653467     AKia    T    C        0      0        2 
  15 chr15_63653467     AOna    T    C        0      0        2 
  15 chr15_63653467     ASom    T    C        0      0        2 
  15 chr15_63653467     HCab    T    C        0      0        2 
  15 chr15_63653467     HPrz    T    C        0      0        2 
  15 chr15_63653467     ZBoe    T    C        0      0        2 
  15 chr15_63653467     ZGre    T    C      0.5      1        2 
  15 chr15_63653467     ZHar    T    C        0      0        2 
  15 chr15_63653467   Sample    T    C        0      0        2 
  15 chr15_63654638     AAsi    G    C        0      0        2 
  15 chr15_63654638     AKia    G    C        0      0        2 
  15 chr15_63654638     AOna    G    C        0      0        2 
  15 chr15_63654638     ASom    G    C        0      0        2 
  15 chr15_63654638     HCab    G    C        1      2        2 
  15 chr15_63654638     HPrz    G    C        1      2        2 
  15 chr15_63654638     ZBoe    G    C        0      0        2 
  15 chr15_63654638     ZGre    G    C        0      0        2 
  15 chr15_63654638     ZHar    G    C        0      0        2 
  15 chr15_63654638   Sample    G    C        0      0        2 
  15 chr15_63655876     AAsi    T    A        0      0        2 
  15 chr15_63655876     AKia    T    A        0      0        2 
  15 chr15_63655876     AOna    T    A        1      2        2 
  15 chr15_63655876     ASom    T    A        0      0        2 
  15 chr15_63655876     HCab    T    A        0      0        2 
  15 chr15_63655876     HPrz    T    A        0      0        2 
  15 chr15_63655876     ZBoe    T    A        0      0        2 
  15 chr15_63655876     ZGre    T    A        0      0        2 
  15 chr15_63655876     ZHar    T    A        0      0        2 
  15 chr15_63655876   Sample    T    A        0      0        2 
  15 chr15_63656635     AAsi    T    C        0      0        2 
  15 chr15_63656635     AKia    T    C        0      0        2 
  15 chr15_63656635     AOna    T    C        1      2        2 
  15 chr15_63656635     ASom    T    C        0      0        2 
  15 chr15_63656635     HCab    T    C        0      0        2 
  15 chr15_63656635     HPrz    T    C        0      0        2 
  15 chr15_63656635     ZBoe    T    C        0      0        2 
  15 chr15_63656635     ZGre    T    C        0      0        2 
  15 chr15_63656635     ZHar    T    C        0      0        2 
  15 chr15_63656635   Sample    T    C        0      0        2 
  15 chr15_63657860     AAsi    A    T        0      0        2 
  15 chr15_63657860     AKia    A    T        0      0        2 
  15 chr15_63657860     AOna    A    T        0      0        2 
  15 chr15_63657860     ASom    A    T        0      0        2 
  15 chr15_63657860     HCab    A    T        0      0        2 
  15 chr15_63657860     HPrz    A    T        0      0        2 
  15 chr15_63657860     ZBoe    A    T      0.5      1        2 
  15 chr15_63657860     ZGre    A    T        0      0        2 
  15 chr15_63657860     ZHar    A    T        0      0        2 
  15 chr15_63657860   Sample    A    T        0      0        2 
  15 chr15_63660394     AAsi    A    G        0      0        2 
  15 chr15_63660394     AKia    A    G        0      0        2 
  15 chr15_63660394     AOna    A    G        0      0        2 
  15 chr15_63660394     ASom    A    G        0      0        2 
  15 chr15_63660394     HCab    A    G        1      2        2 
  15 chr15_63660394     HPrz    A    G        1      2        2 
  15 chr15_63660394     ZBoe    A    G        0      0        2 
  15 chr15_63660394     ZGre    A    G        0      0        2 
  15 chr15_63660394     ZHar    A    G        0      0        2 
  15 chr15_63660394   Sample    A    G        0      0        2 
  15 chr15_63669094     AAsi    G    T        0      0        2 
  15 chr15_63669094     AKia    G    T        0      0        2 
  15 chr15_63669094     AOna    G    T        1      2        2 
  15 chr15_63669094     ASom    G    T        0      0        2 
  15 chr15_63669094     HCab    G    T        0      0        2 
  15 chr15_63669094     HPrz    G    T        0      0        2 
  15 chr15_63669094     ZBoe    G    T        0      0        2 
  15 chr15_63669094     ZGre    G    T        0      0        2 
  15 chr15_63669094     ZHar    G    T        0      0        2 
  15 chr15_63669094   Sample    G    T        0      0        2 
  15 chr15_63674720     AAsi    A    G        0      0        2 
  15 chr15_63674720     AKia    A    G        0      0        2 
  15 chr15_63674720     AOna    A    G        0      0        2 
  15 chr15_63674720     ASom    A    G        0      0        2 
  15 chr15_63674720     HCab    A    G        0      0        2 
  15 chr15_63674720     HPrz    A    G        0      0        2 
  15 chr15_63674720     ZBoe    A    G        0      0        2 
  15 chr15_63674720     ZGre    A    G        1      2        2 
  15 chr15_63674720     ZHar    A    G        0      0        2 
  15 chr15_63674720   Sample    A    G        0      0        2 
  15 chr15_63677304     AAsi    A    G        0      0        2 
  15 chr15_63677304     AKia    A    G        0      0        2 
  15 chr15_63677304     AOna    A    G        0      0        2 
  15 chr15_63677304     ASom    A    G        0      0        2 
  15 chr15_63677304     HCab    A    G        1      2        2 
  15 chr15_63677304     HPrz    A    G        1      2        2 
  15 chr15_63677304     ZBoe    A    G        0      0        2 
  15 chr15_63677304     ZGre    A    G        0      0        2 
  15 chr15_63677304     ZHar    A    G        0      0        2 
  15 chr15_63677304   Sample    A    G        0      0        2 
  15 chr15_63677857     AAsi    A    G        0      0        2 
  15 chr15_63677857     AKia    A    G      0.5      1        2 
  15 chr15_63677857     AOna    A    G        1      2        2 
  15 chr15_63677857     ASom    A    G        0      0        2 
  15 chr15_63677857     HCab    A    G        0      0        2 
  15 chr15_63677857     HPrz    A    G        0      0        2 
  15 chr15_63677857     ZBoe    A    G        0      0        2 
  15 chr15_63677857     ZGre    A    G        0      0        2 
  15 chr15_63677857     ZHar    A    G        0      0        2 
  15 chr15_63677857   Sample    A    G        0      0        2 
  15 chr15_63678534     AAsi    T    G        0      0        2 
  15 chr15_63678534     AKia    T    G        0      0        2 
  15 chr15_63678534     AOna    T    G        0      0        2 
  15 chr15_63678534     ASom    T    G        0      0        2 
  15 chr15_63678534     HCab    T    G        1      2        2 
  15 chr15_63678534     HPrz    T    G        1      2        2 
  15 chr15_63678534     ZBoe    T    G        0      0        2 
  15 chr15_63678534     ZGre    T    G        0      0        2 
  15 chr15_63678534     ZHar    T    G        0      0        2 
  15 chr15_63678534   Sample    T    G        0      0        2 
  15 chr15_63686263     AAsi    A    G        0      0        2 
  15 chr15_63686263     AKia    A    G        0      0        2 
  15 chr15_63686263     AOna    A    G        0      0        2 
  15 chr15_63686263     ASom    A    G        0      0        2 
  15 chr15_63686263     HCab    A    G        1      2        2 
  15 chr15_63686263     HPrz    A    G        1      2        2 
  15 chr15_63686263     ZBoe    A    G        0      0        2 
  15 chr15_63686263     ZGre    A    G        0      0        2 
  15 chr15_63686263     ZHar    A    G        0      0        2 
  15 chr15_63686263   Sample    A    G        0      0        2 
  15 chr15_63689398     AAsi    C    T        0      0        2 
  15 chr15_63689398     AKia    C    T        0      0        2 
  15 chr15_63689398     AOna    C    T        1      2        2 
  15 chr15_63689398     ASom    C    T        0      0        2 
  15 chr15_63689398     HCab    C    T        0      0        2 
  15 chr15_63689398     HPrz    C    T        0      0        2 
  15 chr15_63689398     ZBoe    C    T        0      0        2 
  15 chr15_63689398     ZGre    C    T        0      0        2 
  15 chr15_63689398     ZHar    C    T        0      0        2 
  15 chr15_63689398   Sample    C    T        0      0        2 
  15 chr15_63698548     AAsi    C    T        0      0        2 
  15 chr15_63698548     AKia    C    T        0      0        2 
  15 chr15_63698548     AOna    C    T        0      0        2 
  15 chr15_63698548     ASom    C    T        0      0        2 
  15 chr15_63698548     HCab    C    T        0      0        2 
  15 chr15_63698548     HPrz    C    T        0      0        2 
  15 chr15_63698548     ZBoe    C    T        1      2        2 
  15 chr15_63698548     ZGre    C    T        0      0        2 
  15 chr15_63698548     ZHar    C    T        0      0        2 
  15 chr15_63698548   Sample    C    T        0      0        2 
  15 chr15_63707857     AAsi    G    T      0.5      1        2 
  15 chr15_63707857     AKia    G    T        0      0        2 
  15 chr15_63707857     AOna    G    T        0      0        2 
  15 chr15_63707857     ASom    G    T        0      0        2 
  15 chr15_63707857     HCab    G    T        0      0        2 
  15 chr15_63707857     HPrz    G    T        0      0        2 
  15 chr15_63707857     ZBoe    G    T        0      0        2 
  15 chr15_63707857     ZGre    G    T        0      0        2 
  15 chr15_63707857     ZHar    G    T        0      0        2 
  15 chr15_63707857   Sample    G    T        0      0        2 
  15 chr15_63712893     AAsi    G    A        0      0        2 
  15 chr15_63712893     AKia    G    A        0      0        2 
  15 chr15_63712893     AOna    G    A        1      2        2 
  15 chr15_63712893     ASom    G    A        0      0        2 
  15 chr15_63712893     HCab    G    A        0      0        2 
  15 chr15_63712893     HPrz    G    A        0      0        2 
  15 chr15_63712893     ZBoe    G    A        0      0        2 
  15 chr15_63712893     ZGre    G    A        0      0        2 
  15 chr15_63712893     ZHar    G    A        0      0        2 
  15 chr15_63712893   Sample    G    A        0      0        2 
  15 chr15_63715754     AAsi    T    C        0      0        2 
  15 chr15_63715754     AKia    T    C        0      0        2 
  15 chr15_63715754     AOna    T    C        0      0        2 
  15 chr15_63715754     ASom    T    C        0      0        2 
  15 chr15_63715754     HCab    T    C        1      2        2 
  15 chr15_63715754     HPrz    T    C        1      2        2 
  15 chr15_63715754     ZBoe    T    C        0      0        2 
  15 chr15_63715754     ZGre    T    C        0      0        2 
  15 chr15_63715754     ZHar    T    C        0      0        2 
  15 chr15_63715754   Sample    T    C        0      0        2 
  15 chr15_63720426     AAsi    A    G        0      0        2 
  15 chr15_63720426     AKia    A    G        0      0        2 
  15 chr15_63720426     AOna    A    G        0      0        2 
  15 chr15_63720426     ASom    A    G        0      0        2 
  15 chr15_63720426     HCab    A    G        1      2        2 
  15 chr15_63720426     HPrz    A    G        1      2        2 
  15 chr15_63720426     ZBoe    A    G        0      0        2 
  15 chr15_63720426     ZGre    A    G        0      0        2 
  15 chr15_63720426     ZHar    A    G        0      0        2 
  15 chr15_63720426   Sample    A    G        0      0        2 
  15 chr15_63722089     AAsi    C    T        0      0        2 
  15 chr15_63722089     AKia    C    T        0      0        2 
  15 chr15_63722089     AOna    C    T        0      0        2 
  15 chr15_63722089     ASom    C    T        0      0        2 
  15 chr15_63722089     HCab    C    T        0      0        2 
  15 chr15_63722089     HPrz    C    T        0      0        2 
  15 chr15_63722089     ZBoe    C    T        0      0        2 
  15 chr15_63722089     ZGre    C    T      0.5      1        2 
  15 chr15_63722089     ZHar    C    T        0      0        2 
  15 chr15_63722089   Sample    C    T        0      0        2 
  15 chr15_63725115     AAsi    A    G      0.5      1        2 
  15 chr15_63725115     AKia    A    G        0      0        2 
  15 chr15_63725115     AOna    A    G        0      0        2 
  15 chr15_63725115     ASom    A    G        0      0        2 
  15 chr15_63725115     HCab    A    G        0      0        2 
  15 chr15_63725115     HPrz    A    G        0      0        2 
  15 chr15_63725115     ZBoe    A    G        0      0        2 
  15 chr15_63725115     ZGre    A    G        0      0        2 
  15 chr15_63725115     ZHar    A    G        0      0        2 
  15 chr15_63725115   Sample    A    G        0      0        2 
  15 chr15_63732122     AAsi    A    C        0      0        2 
  15 chr15_63732122     AKia    A    C        0      0        2 
  15 chr15_63732122     AOna    A    C        0      0        2 
  15 chr15_63732122     ASom    A    C        0      0        2 
  15 chr15_63732122     HCab    A    C      0.5      1        2 
  15 chr15_63732122     HPrz    A    C        0      0        2 
  15 chr15_63732122     ZBoe    A    C        0      0        2 
  15 chr15_63732122     ZGre    A    C        0      0        2 
  15 chr15_63732122     ZHar    A    C        0      0        2 
  15 chr15_63732122   Sample    A    C        0      0        2 
  15 chr15_63733718     AAsi    G    T        0      0        2 
  15 chr15_63733718     AKia    G    T        0      0        2 
  15 chr15_63733718     AOna    G    T        0      0        2 
  15 chr15_63733718     ASom    G    T        0      0        2 
  15 chr15_63733718     HCab    G    T        0      0        2 
  15 chr15_63733718     HPrz    G    T        0      0        2 
  15 chr15_63733718     ZBoe    G    T        0      0        2 
  15 chr15_63733718     ZGre    G    T        1      2        2 
  15 chr15_63733718     ZHar    G    T        1      2        2 
  15 chr15_63733718   Sample    G    T        0      0        2 
  15 chr15_63742317     AAsi    C    T        0      0        2 
  15 chr15_63742317     AKia    C    T        0      0        2 
  15 chr15_63742317     AOna    C    T        0      0        2 
  15 chr15_63742317     ASom    C    T        0      0        2 
  15 chr15_63742317     HCab    C    T        1      2        2 
  15 chr15_63742317     HPrz    C    T        1      2        2 
  15 chr15_63742317     ZBoe    C    T        0      0        2 
  15 chr15_63742317     ZGre    C    T        0      0        2 
  15 chr15_63742317     ZHar    C    T        0      0        2 
  15 chr15_63742317   Sample    C    T        0      0        2 
  15 chr15_63744646     AAsi    A    G        0      0        2 
  15 chr15_63744646     AKia    A    G        0      0        2 
  15 chr15_63744646     AOna    A    G        1      2        2 
  15 chr15_63744646     ASom    A    G        0      0        2 
  15 chr15_63744646     HCab    A    G        0      0        2 
  15 chr15_63744646     HPrz    A    G        0      0        2 
  15 chr15_63744646     ZBoe    A    G        0      0        2 
  15 chr15_63744646     ZGre    A    G        0      0        2 
  15 chr15_63744646     ZHar    A    G        0      0        2 
  15 chr15_63744646   Sample    A    G        0      0        2 
  15 chr15_63745502     AAsi    C    T        0      0        2 
  15 chr15_63745502     AKia    C    T        0      0        2 
  15 chr15_63745502     AOna    C    T        0      0        2 
  15 chr15_63745502     ASom    C    T        0      0        2 
  15 chr15_63745502     HCab    C    T        0      0        2 
  15 chr15_63745502     HPrz    C    T        0      0        2 
  15 chr15_63745502     ZBoe    C    T        0      0        2 
  15 chr15_63745502     ZGre    C    T        0      0        2 
  15 chr15_63745502     ZHar    C    T        1      2        2 
  15 chr15_63745502   Sample    C    T        0      0        2 
  15 chr15_63758290     AAsi    T    C        0      0        2 
  15 chr15_63758290     AKia    T    C        0      0        2 
  15 chr15_63758290     AOna    T    C        0      0        2 
  15 chr15_63758290     ASom    T    C        0      0        2 
  15 chr15_63758290     HCab    T    C        0      0        2 
  15 chr15_63758290     HPrz    T    C      0.5      1        2 
  15 chr15_63758290     ZBoe    T    C        0      0        2 
  15 chr15_63758290     ZGre    T    C      0.5      1        2 
  15 chr15_63758290     ZHar    T    C        0      0        2 
  15 chr15_63758290   Sample    T    C        0      0        2 
  15 chr15_63761353     AAsi    A    G        0      0        2 
  15 chr15_63761353     AKia    A    G        0      0        2 
  15 chr15_63761353     AOna    A    G        0      0        2 
  15 chr15_63761353     ASom    A    G        0      0        2 
  15 chr15_63761353     HCab    A    G        0      0        2 
  15 chr15_63761353     HPrz    A    G        0      0        2 
  15 chr15_63761353     ZBoe    A    G      0.5      1        2 
  15 chr15_63761353     ZGre    A    G        0      0        2 
  15 chr15_63761353     ZHar    A    G        0      0        2 
  15 chr15_63761353   Sample    A    G        0      0        2 
  15 chr15_63763784     AAsi    G    A        0      0        2 
  15 chr15_63763784     AKia    G    A        1      2        2 
  15 chr15_63763784     AOna    G    A        0      0        2 
  15 chr15_63763784     ASom    G    A        0      0        2 
  15 chr15_63763784     HCab    G    A        0      0        2 
  15 chr15_63763784     HPrz    G    A        0      0        2 
  15 chr15_63763784     ZBoe    G    A        0      0        2 
  15 chr15_63763784     ZGre    G    A        0      0        2 
  15 chr15_63763784     ZHar    G    A        0      0        2 
  15 chr15_63763784   Sample    G    A        0      0        2 
  15 chr15_63764045     AAsi    C    T        0      0        2 
  15 chr15_63764045     AKia    C    T        0      0        2 
  15 chr15_63764045     AOna    C    T        0      0        2 
  15 chr15_63764045     ASom    C    T        0      0        2 
  15 chr15_63764045     HCab    C    T        0      0        2 
  15 chr15_63764045     HPrz    C    T        0      0        2 
  15 chr15_63764045     ZBoe    C    T        0      0        2 
  15 chr15_63764045     ZGre    C    T        1      2        2 
  15 chr15_63764045     ZHar    C    T        0      0        2 
  15 chr15_63764045   Sample    C    T        0      0        2 
  15 chr15_63765893     AAsi    A    C        0      0        2 
  15 chr15_63765893     AKia    A    C        0      0        2 
  15 chr15_63765893     AOna    A    C        0      0        2 
  15 chr15_63765893     ASom    A    C        0      0        2 
  15 chr15_63765893     HCab    A    C        1      2        2 
  15 chr15_63765893     HPrz    A    C        1      2        2 
  15 chr15_63765893     ZBoe    A    C        0      0        2 
  15 chr15_63765893     ZGre    A    C        0      0        2 
  15 chr15_63765893     ZHar    A    C        0      0        2 
  15 chr15_63765893   Sample    A    C        0      0        2 
  15 chr15_63770566     AAsi    G    A        0      0        2 
  15 chr15_63770566     AKia    G    A        0      0        2 
  15 chr15_63770566     AOna    G    A        0      0        2 
  15 chr15_63770566     ASom    G    A        0      0        2 
  15 chr15_63770566     HCab    G    A        0      0        2 
  15 chr15_63770566     HPrz    G    A        0      0        2 
  15 chr15_63770566     ZBoe    G    A      0.5      1        2 
  15 chr15_63770566     ZGre    G    A        0      0        2 
  15 chr15_63770566     ZHar    G    A        0      0        2 
  15 chr15_63770566   Sample    G    A        0      0        2 
  15 chr15_63771369     AAsi    C    G        0      0        2 
  15 chr15_63771369     AKia    C    G        0      0        2 
  15 chr15_63771369     AOna    C    G        0      0        2 
  15 chr15_63771369     ASom    C    G        0      0        2 
  15 chr15_63771369     HCab    C    G        0      0        2 
  15 chr15_63771369     HPrz    C    G        0      0        2 
  15 chr15_63771369     ZBoe    C    G        1      2        2 
  15 chr15_63771369     ZGre    C    G        1      2        2 
  15 chr15_63771369     ZHar    C    G        1      2        2 
  15 chr15_63771369   Sample    C    G        0      0        2 
  15 chr15_63779229     AAsi    T    G        0      0        2 
  15 chr15_63779229     AKia    T    G        0      0        2 
  15 chr15_63779229     AOna    T    G        0      0        2 
  15 chr15_63779229     ASom    T    G        0      0        2 
  15 chr15_63779229     HCab    T    G        0      0        2 
  15 chr15_63779229     HPrz    T    G      0.5      1        2 
  15 chr15_63779229     ZBoe    T    G        0      0        2 
  15 chr15_63779229     ZGre    T    G        0      0        2 
  15 chr15_63779229     ZHar    T    G        0      0        2 
  15 chr15_63779229   Sample    T    G        0      0        2 
  15 chr15_63781298     AAsi    T    C        0      0        2 
  15 chr15_63781298     AKia    T    C        0      0        2 
  15 chr15_63781298     AOna    T    C        0      0        2 
  15 chr15_63781298     ASom    T    C        0      0        2 
  15 chr15_63781298     HCab    T    C        1      2        2 
  15 chr15_63781298     HPrz    T    C        1      2        2 
  15 chr15_63781298     ZBoe    T    C        0      0        2 
  15 chr15_63781298     ZGre    T    C        0      0        2 
  15 chr15_63781298     ZHar    T    C        0      0        2 
  15 chr15_63781298   Sample    T    C        0      0        2 
  15 chr15_63783522     AAsi    C    A        0      0        2 
  15 chr15_63783522     AKia    C    A        0      0        2 
  15 chr15_63783522     AOna    C    A        0      0        2 
  15 chr15_63783522     ASom    C    A        0      0        2 
  15 chr15_63783522     HCab    C    A        0      0        2 
  15 chr15_63783522     HPrz    C    A        0      0        2 
  15 chr15_63783522     ZBoe    C    A        0      0        2 
  15 chr15_63783522     ZGre    C    A      0.5      1        2 
  15 chr15_63783522     ZHar    C    A        0      0        2 
  15 chr15_63783522   Sample    C    A        0      0        2 
  15 chr15_63786647     AAsi    T    C        0      0        2 
  15 chr15_63786647     AKia    T    C        0      0        2 
  15 chr15_63786647     AOna    T    C        0      0        2 
  15 chr15_63786647     ASom    T    C      0.5      1        2 
  15 chr15_63786647     HCab    T    C        0      0        2 
  15 chr15_63786647     HPrz    T    C        0      0        2 
  15 chr15_63786647     ZBoe    T    C        0      0        2 
  15 chr15_63786647     ZGre    T    C        0      0        2 
  15 chr15_63786647     ZHar    T    C        0      0        2 
  15 chr15_63786647   Sample    T    C        0      0        2 
  15 chr15_63787804     AAsi    T    C        0      0        2 
  15 chr15_63787804     AKia    T    C        0      0        2 
  15 chr15_63787804     AOna    T    C        0      0        2 
  15 chr15_63787804     ASom    T    C        0      0        2 
  15 chr15_63787804     HCab    T    C        0      0        2 
  15 chr15_63787804     HPrz    T    C        0      0        2 
  15 chr15_63787804     ZBoe    T    C        0      0        2 
  15 chr15_63787804     ZGre    T    C      0.5      1        2 
  15 chr15_63787804     ZHar    T    C        0      0        2 
  15 chr15_63787804   Sample    T    C        0      0        2 
  15 chr15_63789748     AAsi    A    C        0      0        2 
  15 chr15_63789748     AKia    A    C        0      0        2 
  15 chr15_63789748     AOna    A    C        0      0        2 
  15 chr15_63789748     ASom    A    C        0      0        2 
  15 chr15_63789748     HCab    A    C        0      0        2 
  15 chr15_63789748     HPrz    A    C      0.5      1        2 
  15 chr15_63789748     ZBoe    A    C        0      0        2 
  15 chr15_63789748     ZGre    A    C        0      0        2 
  15 chr15_63789748     ZHar    A    C        0      0        2 
  15 chr15_63789748   Sample    A    C        0      0        2 
  15 chr15_63793573     AAsi    T    C        0      0        2 
  15 chr15_63793573     AKia    T    C        0      0        2 
  15 chr15_63793573     AOna    T    C        0      0        2 
  15 chr15_63793573     ASom    T    C        0      0        2 
  15 chr15_63793573     HCab    T    C        1      2        2 
  15 chr15_63793573     HPrz    T    C        1      2        2 
  15 chr15_63793573     ZBoe    T    C        0      0        2 
  15 chr15_63793573     ZGre    T    C        0      0        2 
  15 chr15_63793573     ZHar    T    C        0      0        2 
  15 chr15_63793573   Sample    T    C        0      0        2 
  15 chr15_63795690     AAsi    A    T        0      0        2 
  15 chr15_63795690     AKia    A    T        0      0        2 
  15 chr15_63795690     AOna    A    T        0      0        2 
  15 chr15_63795690     ASom    A    T      0.5      1        2 
  15 chr15_63795690     HCab    A    T        0      0        2 
  15 chr15_63795690     HPrz    A    T        0      0        2 
  15 chr15_63795690     ZBoe    A    T        0      0        2 
  15 chr15_63795690     ZGre    A    T        0      0        2 
  15 chr15_63795690     ZHar    A    T        0      0        2 
  15 chr15_63795690   Sample    A    T        0      0        2 
  15 chr15_63800537     AAsi    T    C        0      0        2 
  15 chr15_63800537     AKia    T    C        0      0        2 
  15 chr15_63800537     AOna    T    C        0      0        2 
  15 chr15_63800537     ASom    T    C        0      0        2 
  15 chr15_63800537     HCab    T    C      0.5      1        2 
  15 chr15_63800537     HPrz    T    C        0      0        2 
  15 chr15_63800537     ZBoe    T    C        0      0        2 
  15 chr15_63800537     ZGre    T    C        0      0        2 
  15 chr15_63800537     ZHar    T    C        0      0        2 
  15 chr15_63800537   Sample    T    C        0      0        2 
  15 chr15_63802901     AAsi    C    T        0      0        2 
  15 chr15_63802901     AKia    C    T        0      0        2 
  15 chr15_63802901     AOna    C    T        0      0        2 
  15 chr15_63802901     ASom    C    T        0      0        2 
  15 chr15_63802901     HCab    C    T        0      0        2 
  15 chr15_63802901     HPrz    C    T        0      0        2 
  15 chr15_63802901     ZBoe    C    T        0      0        2 
  15 chr15_63802901     ZGre    C    T        0      0        2 
  15 chr15_63802901     ZHar    C    T        1      2        2 
  15 chr15_63802901   Sample    C    T        0      0        2 
  15 chr15_63804758     AAsi    G    T        0      0        2 
  15 chr15_63804758     AKia    G    T        0      0        2 
  15 chr15_63804758     AOna    G    T        0      0        2 
  15 chr15_63804758     ASom    G    T        0      0        2 
  15 chr15_63804758     HCab    G    T        0      0        2 
  15 chr15_63804758     HPrz    G    T        0      0        2 
  15 chr15_63804758     ZBoe    G    T        0      0        2 
  15 chr15_63804758     ZGre    G    T        0      0        2 
  15 chr15_63804758     ZHar    G    T        1      2        2 
  15 chr15_63804758   Sample    G    T        0      0        2 
  15 chr15_63805969     AAsi    G    T        0      0        2 
  15 chr15_63805969     AKia    G    T        0      0        2 
  15 chr15_63805969     AOna    G    T        0      0        2 
  15 chr15_63805969     ASom    G    T        0      0        2 
  15 chr15_63805969     HCab    G    T        0      0        2 
  15 chr15_63805969     HPrz    G    T        0      0        2 
  15 chr15_63805969     ZBoe    G    T        0      0        2 
  15 chr15_63805969     ZGre    G    T        0      0        2 
  15 chr15_63805969     ZHar    G    T        1      2        2 
  15 chr15_63805969   Sample    G    T        0      0        2 
  15 chr15_63814493     AAsi    A    G        0      0        2 
  15 chr15_63814493     AKia    A    G        0      0        2 
  15 chr15_63814493     AOna    A    G        0      0        2 
  15 chr15_63814493     ASom    A    G        0      0        2 
  15 chr15_63814493     HCab    A    G        1      2        2 
  15 chr15_63814493     HPrz    A    G        1      2        2 
  15 chr15_63814493     ZBoe    A    G        0      0        2 
  15 chr15_63814493     ZGre    A    G        0      0        2 
  15 chr15_63814493     ZHar    A    G        0      0        2 
  15 chr15_63814493   Sample    A    G        0      0        2 
  15 chr15_63822374     AAsi    A    G        0      0        2 
  15 chr15_63822374     AKia    A    G        1      2        2 
  15 chr15_63822374     AOna    A    G        0      0        2 
  15 chr15_63822374     ASom    A    G        0      0        2 
  15 chr15_63822374     HCab    A    G        0      0        2 
  15 chr15_63822374     HPrz    A    G        0      0        2 
  15 chr15_63822374     ZBoe    A    G        0      0        2 
  15 chr15_63822374     ZGre    A    G        0      0        2 
  15 chr15_63822374     ZHar    A    G        1      2        2 
  15 chr15_63822374   Sample    A    G        0      0        2 
  15 chr15_63822909     AAsi    G    C        0      0        2 
  15 chr15_63822909     AKia    G    C        0      0        2 
  15 chr15_63822909     AOna    G    C        0      0        2 
  15 chr15_63822909     ASom    G    C        0      0        2 
  15 chr15_63822909     HCab    G    C      0.5      1        2 
  15 chr15_63822909     HPrz    G    C        0      0        2 
  15 chr15_63822909     ZBoe    G    C        0      0        2 
  15 chr15_63822909     ZGre    G    C        0      0        2 
  15 chr15_63822909     ZHar    G    C        0      0        2 
  15 chr15_63822909   Sample    G    C        0      0        2 
  15 chr15_63826692     AAsi    A    C        0      0        2 
  15 chr15_63826692     AKia    A    C        0      0        2 
  15 chr15_63826692     AOna    A    C        0      0        2 
  15 chr15_63826692     ASom    A    C        0      0        2 
  15 chr15_63826692     HCab    A    C        0      0        2 
  15 chr15_63826692     HPrz    A    C        0      0        2 
  15 chr15_63826692     ZBoe    A    C        1      2        2 
  15 chr15_63826692     ZGre    A    C        0      0        2 
  15 chr15_63826692     ZHar    A    C        0      0        2 
  15 chr15_63826692   Sample    A    C        0      0        2 
  15 chr15_63835452     AAsi    T    C        1      2        2 
  15 chr15_63835452     AKia    T    C        0      0        2 
  15 chr15_63835452     AOna    T    C        0      0        2 
  15 chr15_63835452     ASom    T    C        1      2        2 
  15 chr15_63835452     HCab    T    C        0      0        2 
  15 chr15_63835452     HPrz    T    C        0      0        2 
  15 chr15_63835452     ZBoe    T    C        0      0        2 
  15 chr15_63835452     ZGre    T    C        0      0        2 
  15 chr15_63835452     ZHar    T    C        0      0        2 
  15 chr15_63835452   Sample    T    C        1      2        2 
  15 chr15_63835642     AAsi    C    T        0      0        2 
  15 chr15_63835642     AKia    C    T        0      0        2 
  15 chr15_63835642     AOna    C    T        0      0        2 
  15 chr15_63835642     ASom    C    T        0      0        2 
  15 chr15_63835642     HCab    C    T        0      0        2 
  15 chr15_63835642     HPrz    C    T        0      0        2 
  15 chr15_63835642     ZBoe    C    T        0      0        2 
  15 chr15_63835642     ZGre    C    T      0.5      1        2 
  15 chr15_63835642     ZHar    C    T        0      0        2 
  15 chr15_63835642   Sample    C    T        0      0        2 
  15 chr15_63836299     AAsi    A    G        0      0        2 
  15 chr15_63836299     AKia    A    G        0      0        2 
  15 chr15_63836299     AOna    A    G        0      0        2 
  15 chr15_63836299     ASom    A    G        0      0        2 
  15 chr15_63836299     HCab    A    G        0      0        2 
  15 chr15_63836299     HPrz    A    G        0      0        2 
  15 chr15_63836299     ZBoe    A    G        0      0        2 
  15 chr15_63836299     ZGre    A    G        1      2        2 
  15 chr15_63836299     ZHar    A    G        0      0        2 
  15 chr15_63836299   Sample    A    G        0      0        2 
  15 chr15_63842834     AAsi    A    G        1      2        2 
  15 chr15_63842834     AKia    A    G        0      0        2 
  15 chr15_63842834     AOna    A    G        0      0        2 
  15 chr15_63842834     ASom    A    G        1      2        2 
  15 chr15_63842834     HCab    A    G        0      0        2 
  15 chr15_63842834     HPrz    A    G        0      0        2 
  15 chr15_63842834     ZBoe    A    G        0      0        2 
  15 chr15_63842834     ZGre    A    G        0      0        2 
  15 chr15_63842834     ZHar    A    G        0      0        2 
  15 chr15_63842834   Sample    A    G        1      2        2 
  15 chr15_63856319     AAsi    G    A        0      0        2 
  15 chr15_63856319     AKia    G    A      0.5      1        2 
  15 chr15_63856319     AOna    G    A        0      0        2 
  15 chr15_63856319     ASom    G    A        0      0        2 
  15 chr15_63856319     HCab    G    A        0      0        2 
  15 chr15_63856319     HPrz    G    A        0      0        2 
  15 chr15_63856319     ZBoe    G    A        0      0        2 
  15 chr15_63856319     ZGre    G    A        0      0        2 
  15 chr15_63856319     ZHar    G    A        0      0        2 
  15 chr15_63856319   Sample    G    A        0      0        2 
  15 chr15_63861350     AAsi    G    C        0      0        2 
  15 chr15_63861350     AKia    G    C        0      0        2 
  15 chr15_63861350     AOna    G    C        0      0        2 
  15 chr15_63861350     ASom    G    C        0      0        2 
  15 chr15_63861350     HCab    G    C        0      0        2 
  15 chr15_63861350     HPrz    G    C        0      0        2 
  15 chr15_63861350     ZBoe    G    C        0      0        2 
  15 chr15_63861350     ZGre    G    C        0      0        2 
  15 chr15_63861350     ZHar    G    C        1      2        2 
  15 chr15_63861350   Sample    G    C        0      0        2 
  15 chr15_63864260     AAsi    C    G        0      0        2 
  15 chr15_63864260     AKia    C    G        0      0        2 
  15 chr15_63864260     AOna    C    G        0      0        2 
  15 chr15_63864260     ASom    C    G        0      0        2 
  15 chr15_63864260     HCab    C    G        0      0        2 
  15 chr15_63864260     HPrz    C    G        0      0        2 
  15 chr15_63864260     ZBoe    C    G        0      0        2 
  15 chr15_63864260     ZGre    C    G      0.5      1        2 
  15 chr15_63864260     ZHar    C    G        0      0        2 
  15 chr15_63864260   Sample    C    G        0      0        2 
  15 chr15_63869782     AAsi    T    C        0      0        2 
  15 chr15_63869782     AKia    T    C        0      0        2 
  15 chr15_63869782     AOna    T    C        0      0        2 
  15 chr15_63869782     ASom    T    C        0      0        2 
  15 chr15_63869782     HCab    T    C        0      0        2 
  15 chr15_63869782     HPrz    T    C      0.5      1        2 
  15 chr15_63869782     ZBoe    T    C        0      0        2 
  15 chr15_63869782     ZGre    T    C        0      0        2 
  15 chr15_63869782     ZHar    T    C        0      0        2 
  15 chr15_63869782   Sample    T    C        0      0        2 
  15 chr15_63871199     AAsi    A    G        0      0        2 
  15 chr15_63871199     AKia    A    G      0.5      1        2 
  15 chr15_63871199     AOna    A    G        0      0        2 
  15 chr15_63871199     ASom    A    G        0      0        2 
  15 chr15_63871199     HCab    A    G        0      0        2 
  15 chr15_63871199     HPrz    A    G        0      0        2 
  15 chr15_63871199     ZBoe    A    G        0      0        2 
  15 chr15_63871199     ZGre    A    G        0      0        2 
  15 chr15_63871199     ZHar    A    G        0      0        2 
  15 chr15_63871199   Sample    A    G        0      0        2 
  15 chr15_63874472     AAsi    A    G        0      0        2 
  15 chr15_63874472     AKia    A    G        0      0        2 
  15 chr15_63874472     AOna    A    G        0      0        2 
  15 chr15_63874472     ASom    A    G        0      0        2 
  15 chr15_63874472     HCab    A    G        0      0        2 
  15 chr15_63874472     HPrz    A    G        0      0        2 
  15 chr15_63874472     ZBoe    A    G        0      0        2 
  15 chr15_63874472     ZGre    A    G        0      0        2 
  15 chr15_63874472     ZHar    A    G        1      2        2 
  15 chr15_63874472   Sample    A    G        0      0        2 
  15 chr15_63880208     AAsi    A    G        0      0        2 
  15 chr15_63880208     AKia    A    G        0      0        2 
  15 chr15_63880208     AOna    A    G        0      0        2 
  15 chr15_63880208     ASom    A    G        0      0        2 
  15 chr15_63880208     HCab    A    G        1      2        2 
  15 chr15_63880208     HPrz    A    G        1      2        2 
  15 chr15_63880208     ZBoe    A    G        0      0        2 
  15 chr15_63880208     ZGre    A    G        0      0        2 
  15 chr15_63880208     ZHar    A    G        0      0        2 
  15 chr15_63880208   Sample    A    G        0      0        2 
  15 chr15_63881287     AAsi    C    G        0      0        2 
  15 chr15_63881287     AKia    C    G        0      0        2 
  15 chr15_63881287     AOna    C    G        0      0        2 
  15 chr15_63881287     ASom    C    G        0      0        2 
  15 chr15_63881287     HCab    C    G        0      0        2 
  15 chr15_63881287     HPrz    C    G        0      0        2 
  15 chr15_63881287     ZBoe    C    G        0      0        2 
  15 chr15_63881287     ZGre    C    G      0.5      1        2 
  15 chr15_63881287     ZHar    C    G        0      0        2 
  15 chr15_63881287   Sample    C    G        0      0        2 
  15 chr15_63885586     AAsi    C    A        0      0        2 
  15 chr15_63885586     AKia    C    A        0      0        2 
  15 chr15_63885586     AOna    C    A        0      0        2 
  15 chr15_63885586     ASom    C    A        0      0        2 
  15 chr15_63885586     HCab    C    A        0      0        2 
  15 chr15_63885586     HPrz    C    A        0      0        2 
  15 chr15_63885586     ZBoe    C    A      0.5      1        2 
  15 chr15_63885586     ZGre    C    A        0      0        2 
  15 chr15_63885586     ZHar    C    A        0      0        2 
  15 chr15_63885586   Sample    C    A        0      0        2 
  15 chr15_63886353     AAsi    C    T        0      0        2 
  15 chr15_63886353     AKia    C    T        0      0        2 
  15 chr15_63886353     AOna    C    T        1      2        2 
  15 chr15_63886353     ASom    C    T        0      0        2 
  15 chr15_63886353     HCab    C    T        0      0        2 
  15 chr15_63886353     HPrz    C    T        0      0        2 
  15 chr15_63886353     ZBoe    C    T        0      0        2 
  15 chr15_63886353     ZGre    C    T        0      0        2 
  15 chr15_63886353     ZHar    C    T        0      0        2 
  15 chr15_63886353   Sample    C    T        0      0        2 
  15 chr15_63915060     AAsi    C    T        0      0        2 
  15 chr15_63915060     AKia    C    T      0.5      1        2 
  15 chr15_63915060     AOna    C    T        0      0        2 
  15 chr15_63915060     ASom    C    T        0      0        2 
  15 chr15_63915060     HCab    C    T        0      0        2 
  15 chr15_63915060     HPrz    C    T        0      0        2 
  15 chr15_63915060     ZBoe    C    T        0      0        2 
  15 chr15_63915060     ZGre    C    T        0      0        2 
  15 chr15_63915060     ZHar    C    T        0      0        2 
  15 chr15_63915060   Sample    C    T        0      0        2 
  15 chr15_63915804     AAsi    A    G        1      2        2 
  15 chr15_63915804     AKia    A    G        0      0        2 
  15 chr15_63915804     AOna    A    G        0      0        2 
  15 chr15_63915804     ASom    A    G        0      0        2 
  15 chr15_63915804     HCab    A    G        0      0        2 
  15 chr15_63915804     HPrz    A    G        0      0        2 
  15 chr15_63915804     ZBoe    A    G        0      0        2 
  15 chr15_63915804     ZGre    A    G        0      0        2 
  15 chr15_63915804     ZHar    A    G        0      0        2 
  15 chr15_63915804   Sample    A    G        1      2        2 
  15 chr15_63917357     AAsi    T    C        0      0        2 
  15 chr15_63917357     AKia    T    C        0      0        2 
  15 chr15_63917357     AOna    T    C        0      0        2 
  15 chr15_63917357     ASom    T    C        0      0        2 
  15 chr15_63917357     HCab    T    C      0.5      1        2 
  15 chr15_63917357     HPrz    T    C        0      0        2 
  15 chr15_63917357     ZBoe    T    C        0      0        2 
  15 chr15_63917357     ZGre    T    C        0      0        2 
  15 chr15_63917357     ZHar    T    C        0      0        2 
  15 chr15_63917357   Sample    T    C        0      0        2 
  15 chr15_63919051     AAsi    C    T        0      0        2 
  15 chr15_63919051     AKia    C    T        0      0        2 
  15 chr15_63919051     AOna    C    T        0      0        2 
  15 chr15_63919051     ASom    C    T        0      0        2 
  15 chr15_63919051     HCab    C    T      0.5      1        2 
  15 chr15_63919051     HPrz    C    T        0      0        2 
  15 chr15_63919051     ZBoe    C    T        0      0        2 
  15 chr15_63919051     ZGre    C    T        0      0        2 
  15 chr15_63919051     ZHar    C    T        0      0        2 
  15 chr15_63919051   Sample    C    T        1      2        2 
  15 chr15_63921318     AAsi    C    G        0      0        2 
  15 chr15_63921318     AKia    C    G        1      2        2 
  15 chr15_63921318     AOna    C    G        1      2        2 
  15 chr15_63921318     ASom    C    G        0      0        2 
  15 chr15_63921318     HCab    C    G        0      0        2 
  15 chr15_63921318     HPrz    C    G        0      0        2 
  15 chr15_63921318     ZBoe    C    G        0      0        2 
  15 chr15_63921318     ZGre    C    G        0      0        2 
  15 chr15_63921318     ZHar    C    G        0      0        2 
  15 chr15_63921318   Sample    C    G        0      0        2 
  15 chr15_63929628     AAsi    C    A        0      0        2 
  15 chr15_63929628     AKia    C    A        0      0        2 
  15 chr15_63929628     AOna    C    A        0      0        2 
  15 chr15_63929628     ASom    C    A        0      0        2 
  15 chr15_63929628     HCab    C    A        0      0        2 
  15 chr15_63929628     HPrz    C    A        0      0        2 
  15 chr15_63929628     ZBoe    C    A        0      0        2 
  15 chr15_63929628     ZGre    C    A        0      0        2 
  15 chr15_63929628     ZHar    C    A      0.5      1        2 
  15 chr15_63929628   Sample    C    A        0      0        2 
  15 chr15_63934360     AAsi    C    T        0      0        2 
  15 chr15_63934360     AKia    C    T        0      0        2 
  15 chr15_63934360     AOna    C    T        0      0        2 
  15 chr15_63934360     ASom    C    T        0      0        2 
  15 chr15_63934360     HCab    C    T        1      2        2 
  15 chr15_63934360     HPrz    C    T        1      2        2 
  15 chr15_63934360     ZBoe    C    T        0      0        2 
  15 chr15_63934360     ZGre    C    T        0      0        2 
  15 chr15_63934360     ZHar    C    T        0      0        2 
  15 chr15_63934360   Sample    C    T        0      0        2 
  15 chr15_63934472     AAsi    G    A        0      0        2 
  15 chr15_63934472     AKia    G    A        0      0        2 
  15 chr15_63934472     AOna    G    A        0      0        2 
  15 chr15_63934472     ASom    G    A        0      0        2 
  15 chr15_63934472     HCab    G    A        0      0        2 
  15 chr15_63934472     HPrz    G    A        0      0        2 
  15 chr15_63934472     ZBoe    G    A        0      0        2 
  15 chr15_63934472     ZGre    G    A        0      0        2 
  15 chr15_63934472     ZHar    G    A        1      2        2 
  15 chr15_63934472   Sample    G    A        0      0        2 
  15 chr15_63940239     AAsi    A    G        0      0        2 
  15 chr15_63940239     AKia    A    G        0      0        2 
  15 chr15_63940239     AOna    A    G        0      0        2 
  15 chr15_63940239     ASom    A    G        0      0        2 
  15 chr15_63940239     HCab    A    G        1      2        2 
  15 chr15_63940239     HPrz    A    G        1      2        2 
  15 chr15_63940239     ZBoe    A    G        0      0        2 
  15 chr15_63940239     ZGre    A    G        0      0        2 
  15 chr15_63940239     ZHar    A    G        0      0        2 
  15 chr15_63940239   Sample    A    G        0      0        2 
  15 chr15_63945892     AAsi    T    G        0      0        2 
  15 chr15_63945892     AKia    T    G        0      0        2 
  15 chr15_63945892     AOna    T    G        0      0        2 
  15 chr15_63945892     ASom    T    G        0      0        2 
  15 chr15_63945892     HCab    T    G        0      0        2 
  15 chr15_63945892     HPrz    T    G        0      0        2 
  15 chr15_63945892     ZBoe    T    G        0      0        2 
  15 chr15_63945892     ZGre    T    G      0.5      1        2 
  15 chr15_63945892     ZHar    T    G        0      0        2 
  15 chr15_63945892   Sample    T    G        0      0        2 
  15 chr15_63949554     AAsi    G    A        0      0        2 
  15 chr15_63949554     AKia    G    A        1      2        2 
  15 chr15_63949554     AOna    G    A        0      0        2 
  15 chr15_63949554     ASom    G    A        0      0        2 
  15 chr15_63949554     HCab    G    A        0      0        2 
  15 chr15_63949554     HPrz    G    A        0      0        2 
  15 chr15_63949554     ZBoe    G    A        0      0        2 
  15 chr15_63949554     ZGre    G    A        0      0        2 
  15 chr15_63949554     ZHar    G    A        0      0        2 
  15 chr15_63949554   Sample    G    A        0      0        2 
  15 chr15_63961270     AAsi    T    G        0      0        2 
  15 chr15_63961270     AKia    T    G        0      0        2 
  15 chr15_63961270     AOna    T    G        0      0        2 
  15 chr15_63961270     ASom    T    G        0      0        2 
  15 chr15_63961270     HCab    T    G      0.5      1        2 
  15 chr15_63961270     HPrz    T    G        0      0        2 
  15 chr15_63961270     ZBoe    T    G        0      0        2 
  15 chr15_63961270     ZGre    T    G        0      0        2 
  15 chr15_63961270     ZHar    T    G        0      0        2 
  15 chr15_63961270   Sample    T    G        0      0        2 
  15 chr15_63963213     AAsi    G    C        0      0        2 
  15 chr15_63963213     AKia    G    C        0      0        2 
  15 chr15_63963213     AOna    G    C        0      0        2 
  15 chr15_63963213     ASom    G    C        0      0        2 
  15 chr15_63963213     HCab    G    C        1      2        2 
  15 chr15_63963213     HPrz    G    C        1      2        2 
  15 chr15_63963213     ZBoe    G    C        0      0        2 
  15 chr15_63963213     ZGre    G    C        0      0        2 
  15 chr15_63963213     ZHar    G    C        0      0        2 
  15 chr15_63963213   Sample    G    C        0      0        2 
  15 chr15_63964931     AAsi    A    G        1      2        2 
  15 chr15_63964931     AKia    A    G        1      2        2 
  15 chr15_63964931     AOna    A    G        1      2        2 
  15 chr15_63964931     ASom    A    G        0      0        2 
  15 chr15_63964931     HCab    A    G      0.5      1        2 
  15 chr15_63964931     HPrz    A    G      0.5      1        2 
  15 chr15_63964931     ZBoe    A    G        0      0        2 
  15 chr15_63964931     ZGre    A    G        0      0        2 
  15 chr15_63964931     ZHar    A    G        0      0        2 
  15 chr15_63964931   Sample    A    G        1      2        2 
  15 chr15_63966195     AAsi    A    G        0      0        2 
  15 chr15_63966195     AKia    A    G        0      0        2 
  15 chr15_63966195     AOna    A    G        0      0        2 
  15 chr15_63966195     ASom    A    G        0      0        2 
  15 chr15_63966195     HCab    A    G      0.5      1        2 
  15 chr15_63966195     HPrz    A    G        0      0        2 
  15 chr15_63966195     ZBoe    A    G        0      0        2 
  15 chr15_63966195     ZGre    A    G        0      0        2 
  15 chr15_63966195     ZHar    A    G        0      0        2 
  15 chr15_63966195   Sample    A    G        0      0        2 
  15 chr15_63971477     AAsi    C    T        0      0        2 
  15 chr15_63971477     AKia    C    T        0      0        2 
  15 chr15_63971477     AOna    C    T        0      0        2 
  15 chr15_63971477     ASom    C    T        0      0        2 
  15 chr15_63971477     HCab    C    T        0      0        2 
  15 chr15_63971477     HPrz    C    T      0.5      1        2 
  15 chr15_63971477     ZBoe    C    T        0      0        2 
  15 chr15_63971477     ZGre    C    T        0      0        2 
  15 chr15_63971477     ZHar    C    T        0      0        2 
  15 chr15_63971477   Sample    C    T        0      0        2 
  15 chr15_63973612     AAsi    G    A        0      0        2 
  15 chr15_63973612     AKia    G    A        0      0        2 
  15 chr15_63973612     AOna    G    A        0      0        2 
  15 chr15_63973612     ASom    G    A        0      0        2 
  15 chr15_63973612     HCab    G    A        1      2        2 
  15 chr15_63973612     HPrz    G    A        1      2        2 
  15 chr15_63973612     ZBoe    G    A        0      0        2 
  15 chr15_63973612     ZGre    G    A        0      0        2 
  15 chr15_63973612     ZHar    G    A        0      0        2 
  15 chr15_63973612   Sample    G    A        0      0        2 
  15 chr15_63980710     AAsi    G    A        0      0        2 
  15 chr15_63980710     AKia    G    A        0      0        2 
  15 chr15_63980710     AOna    G    A        0      0        2 
  15 chr15_63980710     ASom    G    A        0      0        2 
  15 chr15_63980710     HCab    G    A        1      2        2 
  15 chr15_63980710     HPrz    G    A        1      2        2 
  15 chr15_63980710     ZBoe    G    A        0      0        2 
  15 chr15_63980710     ZGre    G    A        0      0        2 
  15 chr15_63980710     ZHar    G    A        0      0        2 
  15 chr15_63980710   Sample    G    A        0      0        2 
  15 chr15_63981160     AAsi    A    G        0      0        2 
  15 chr15_63981160     AKia    A    G        0      0        2 
  15 chr15_63981160     AOna    A    G        0      0        2 
  15 chr15_63981160     ASom    A    G        0      0        2 
  15 chr15_63981160     HCab    A    G        0      0        2 
  15 chr15_63981160     HPrz    A    G        0      0        2 
  15 chr15_63981160     ZBoe    A    G        0      0        2 
  15 chr15_63981160     ZGre    A    G        0      0        2 
  15 chr15_63981160     ZHar    A    G        1      2        2 
  15 chr15_63981160   Sample    A    G        0      0        2 
  15 chr15_63982131     AAsi    T    A        0      0        2 
  15 chr15_63982131     AKia    T    A        1      2        2 
  15 chr15_63982131     AOna    T    A        0      0        2 
  15 chr15_63982131     ASom    T    A        0      0        2 
  15 chr15_63982131     HCab    T    A        0      0        2 
  15 chr15_63982131     HPrz    T    A        0      0        2 
  15 chr15_63982131     ZBoe    T    A        0      0        2 
  15 chr15_63982131     ZGre    T    A        0      0        2 
  15 chr15_63982131     ZHar    T    A        0      0        2 
  15 chr15_63982131   Sample    T    A        0      0        2 
  15 chr15_63989780     AAsi    A    G        0      0        2 
  15 chr15_63989780     AKia    A    G        1      2        2 
  15 chr15_63989780     AOna    A    G        1      2        2 
  15 chr15_63989780     ASom    A    G        0      0        2 
  15 chr15_63989780     HCab    A    G        0      0        2 
  15 chr15_63989780     HPrz    A    G        0      0        2 
  15 chr15_63989780     ZBoe    A    G        1      2        2 
  15 chr15_63989780     ZGre    A    G        0      0        2 
  15 chr15_63989780     ZHar    A    G        0      0        2 
  15 chr15_63989780   Sample    A    G        0      0        2 
  15 chr15_63991165     AAsi    A    G        0      0        2 
  15 chr15_63991165     AKia    A    G        0      0        2 
  15 chr15_63991165     AOna    A    G        0      0        2 
  15 chr15_63991165     ASom    A    G        0      0        2 
  15 chr15_63991165     HCab    A    G        1      2        2 
  15 chr15_63991165     HPrz    A    G        1      2        2 
  15 chr15_63991165     ZBoe    A    G        0      0        2 
  15 chr15_63991165     ZGre    A    G        0      0        2 
  15 chr15_63991165     ZHar    A    G        0      0        2 
  15 chr15_63991165   Sample    A    G        0      0        2 
  15 chr15_63999647     AAsi    T    C        0      0        2 
  15 chr15_63999647     AKia    T    C        0      0        2 
  15 chr15_63999647     AOna    T    C        0      0        2 
  15 chr15_63999647     ASom    T    C        0      0        2 
  15 chr15_63999647     HCab    T    C        0      0        2 
  15 chr15_63999647     HPrz    T    C        0      0        2 
  15 chr15_63999647     ZBoe    T    C      0.5      1        2 
  15 chr15_63999647     ZGre    T    C        0      0        2 
  15 chr15_63999647     ZHar    T    C        0      0        2 
  15 chr15_63999647   Sample    T    C        0      0        2 
  15 chr15_63999847     AAsi    C    A        0      0        2 
  15 chr15_63999847     AKia    C    A        0      0        2 
  15 chr15_63999847     AOna    C    A        0      0        2 
  15 chr15_63999847     ASom    C    A        0      0        2 
  15 chr15_63999847     HCab    C    A        0      0        2 
  15 chr15_63999847     HPrz    C    A        0      0        2 
  15 chr15_63999847     ZBoe    C    A      0.5      1        2 
  15 chr15_63999847     ZGre    C    A        0      0        2 
  15 chr15_63999847     ZHar    C    A        0      0        2 
  15 chr15_63999847   Sample    C    A        0      0        2 
  15 chr15_64004425     AAsi    T    C        0      0        2 
  15 chr15_64004425     AKia    T    C        0      0        2 
  15 chr15_64004425     AOna    T    C        1      2        2 
  15 chr15_64004425     ASom    T    C        0      0        2 
  15 chr15_64004425     HCab    T    C        0      0        2 
  15 chr15_64004425     HPrz    T    C        0      0        2 
  15 chr15_64004425     ZBoe    T    C        0      0        2 
  15 chr15_64004425     ZGre    T    C        0      0        2 
  15 chr15_64004425     ZHar    T    C        0      0        2 
  15 chr15_64004425   Sample    T    C        0      0        2 
  15 chr15_64005317     AAsi    T    C        0      0        2 
  15 chr15_64005317     AKia    T    C        0      0        2 
  15 chr15_64005317     AOna    T    C        0      0        2 
  15 chr15_64005317     ASom    T    C        0      0        2 
  15 chr15_64005317     HCab    T    C        0      0        2 
  15 chr15_64005317     HPrz    T    C        0      0        2 
  15 chr15_64005317     ZBoe    T    C        1      2        2 
  15 chr15_64005317     ZGre    T    C        0      0        2 
  15 chr15_64005317     ZHar    T    C        0      0        2 
  15 chr15_64005317   Sample    T    C        0      0        2 
  15 chr15_64016724     AAsi    G    C        0      0        2 
  15 chr15_64016724     AKia    G    C        0      0        2 
  15 chr15_64016724     AOna    G    C        1      2        2 
  15 chr15_64016724     ASom    G    C        0      0        2 
  15 chr15_64016724     HCab    G    C        0      0        2 
  15 chr15_64016724     HPrz    G    C        0      0        2 
  15 chr15_64016724     ZBoe    G    C        0      0        2 
  15 chr15_64016724     ZGre    G    C        0      0        2 
  15 chr15_64016724     ZHar    G    C        0      0        2 
  15 chr15_64016724   Sample    G    C        0      0        2 
  15 chr15_64031421     AAsi    G    A        1      2        2 
  15 chr15_64031421     AKia    G    A        0      0        2 
  15 chr15_64031421     AOna    G    A        0      0        2 
  15 chr15_64031421     ASom    G    A        0      0        2 
  15 chr15_64031421     HCab    G    A        0      0        2 
  15 chr15_64031421     HPrz    G    A        0      0        2 
  15 chr15_64031421     ZBoe    G    A        0      0        2 
  15 chr15_64031421     ZGre    G    A        0      0        2 
  15 chr15_64031421     ZHar    G    A        0      0        2 
  15 chr15_64031421   Sample    G    A        1      2        2 
  15 chr15_64033232     AAsi    G    T        0      0        2 
  15 chr15_64033232     AKia    G    T        0      0        2 
  15 chr15_64033232     AOna    G    T        0      0        2 
  15 chr15_64033232     ASom    G    T        0      0        2 
  15 chr15_64033232     HCab    G    T        0      0        2 
  15 chr15_64033232     HPrz    G    T        0      0        2 
  15 chr15_64033232     ZBoe    G    T      0.5      1        2 
  15 chr15_64033232     ZGre    G    T        0      0        2 
  15 chr15_64033232     ZHar    G    T        0      0        2 
  15 chr15_64033232   Sample    G    T        0      0        2 
  15 chr15_64039303     AAsi    C    A        0      0        2 
  15 chr15_64039303     AKia    C    A        0      0        2 
  15 chr15_64039303     AOna    C    A        0      0        2 
  15 chr15_64039303     ASom    C    A        0      0        2 
  15 chr15_64039303     HCab    C    A        0      0        2 
  15 chr15_64039303     HPrz    C    A        0      0        2 
  15 chr15_64039303     ZBoe    C    A        0      0        2 
  15 chr15_64039303     ZGre    C    A      0.5      1        2 
  15 chr15_64039303     ZHar    C    A        0      0        2 
  15 chr15_64039303   Sample    C    A        0      0        2 
  15 chr15_64040491     AAsi    T    C        0      0        2 
  15 chr15_64040491     AKia    T    C        1      2        2 
  15 chr15_64040491     AOna    T    C        0      0        2 
  15 chr15_64040491     ASom    T    C        0      0        2 
  15 chr15_64040491     HCab    T    C        0      0        2 
  15 chr15_64040491     HPrz    T    C        0      0        2 
  15 chr15_64040491     ZBoe    T    C        0      0        2 
  15 chr15_64040491     ZGre    T    C        0      0        2 
  15 chr15_64040491     ZHar    T    C        0      0        2 
  15 chr15_64040491   Sample    T    C        0      0        2 
  15 chr15_64042464     AAsi    A    G        0      0        2 
  15 chr15_64042464     AKia    A    G        0      0        2 
  15 chr15_64042464     AOna    A    G        0      0        2 
  15 chr15_64042464     ASom    A    G        0      0        2 
  15 chr15_64042464     HCab    A    G        1      2        2 
  15 chr15_64042464     HPrz    A    G        1      2        2 
  15 chr15_64042464     ZBoe    A    G        0      0        2 
  15 chr15_64042464     ZGre    A    G        0      0        2 
  15 chr15_64042464     ZHar    A    G        0      0        2 
  15 chr15_64042464   Sample    A    G        0      0        2 
  15 chr15_64051301     AAsi    T    C        0      0        2 
  15 chr15_64051301     AKia    T    C        0      0        2 
  15 chr15_64051301     AOna    T    C        0      0        2 
  15 chr15_64051301     ASom    T    C        0      0        2 
  15 chr15_64051301     HCab    T    C        1      2        2 
  15 chr15_64051301     HPrz    T    C        1      2        2 
  15 chr15_64051301     ZBoe    T    C        0      0        2 
  15 chr15_64051301     ZGre    T    C        0      0        2 
  15 chr15_64051301     ZHar    T    C        0      0        2 
  15 chr15_64051301   Sample    T    C        0      0        2 
  15 chr15_64052184     AAsi    G    A        0      0        2 
  15 chr15_64052184     AKia    G    A        0      0        2 
  15 chr15_64052184     AOna    G    A        0      0        2 
  15 chr15_64052184     ASom    G    A        0      0        2 
  15 chr15_64052184     HCab    G    A        1      2        2 
  15 chr15_64052184     HPrz    G    A        1      2        2 
  15 chr15_64052184     ZBoe    G    A        0      0        2 
  15 chr15_64052184     ZGre    G    A        0      0        2 
  15 chr15_64052184     ZHar    G    A        0      0        2 
  15 chr15_64052184   Sample    G    A        0      0        2 
  15 chr15_64056492     AAsi    A    G        1      2        2 
  15 chr15_64056492     AKia    A    G        0      0        2 
  15 chr15_64056492     AOna    A    G        0      0        2 
  15 chr15_64056492     ASom    A    G        1      2        2 
  15 chr15_64056492     HCab    A    G        0      0        2 
  15 chr15_64056492     HPrz    A    G        0      0        2 
  15 chr15_64056492     ZBoe    A    G        0      0        2 
  15 chr15_64056492     ZGre    A    G        0      0        2 
  15 chr15_64056492     ZHar    A    G        0      0        2 
  15 chr15_64056492   Sample    A    G        1      2        2 
  15 chr15_64086675     AAsi    G    C        0      0        2 
  15 chr15_64086675     AKia    G    C        1      2        2 
  15 chr15_64086675     AOna    G    C        0      0        2 
  15 chr15_64086675     ASom    G    C        0      0        2 
  15 chr15_64086675     HCab    G    C        0      0        2 
  15 chr15_64086675     HPrz    G    C        0      0        2 
  15 chr15_64086675     ZBoe    G    C        0      0        2 
  15 chr15_64086675     ZGre    G    C        0      0        2 
  15 chr15_64086675     ZHar    G    C        0      0        2 
  15 chr15_64086675   Sample    G    C        0      0        2 
  15 chr15_64088300     AAsi    T    A        0      0        2 
  15 chr15_64088300     AKia    T    A        0      0        2 
  15 chr15_64088300     AOna    T    A        0      0        2 
  15 chr15_64088300     ASom    T    A        0      0        2 
  15 chr15_64088300     HCab    T    A        0      0        2 
  15 chr15_64088300     HPrz    T    A        0      0        2 
  15 chr15_64088300     ZBoe    T    A      0.5      1        2 
  15 chr15_64088300     ZGre    T    A        0      0        2 
  15 chr15_64088300     ZHar    T    A        0      0        2 
  15 chr15_64088300   Sample    T    A        0      0        2 
  15 chr15_64092185     AAsi    T    C        0      0        2 
  15 chr15_64092185     AKia    T    C        0      0        2 
  15 chr15_64092185     AOna    T    C        0      0        2 
  15 chr15_64092185     ASom    T    C        0      0        2 
  15 chr15_64092185     HCab    T    C        0      0        2 
  15 chr15_64092185     HPrz    T    C        0      0        2 
  15 chr15_64092185     ZBoe    T    C        0      0        2 
  15 chr15_64092185     ZGre    T    C        1      2        2 
  15 chr15_64092185     ZHar    T    C        0      0        2 
  15 chr15_64092185   Sample    T    C        0      0        2 
  15 chr15_64097565     AAsi    G    T        0      0        2 
  15 chr15_64097565     AKia    G    T      0.5      1        2 
  15 chr15_64097565     AOna    G    T        0      0        2 
  15 chr15_64097565     ASom    G    T        0      0        2 
  15 chr15_64097565     HCab    G    T        0      0        2 
  15 chr15_64097565     HPrz    G    T        0      0        2 
  15 chr15_64097565     ZBoe    G    T        0      0        2 
  15 chr15_64097565     ZGre    G    T        0      0        2 
  15 chr15_64097565     ZHar    G    T        0      0        2 
  15 chr15_64097565   Sample    G    T        0      0        2 
  15 chr15_64102271     AAsi    C    T        0      0        2 
  15 chr15_64102271     AKia    C    T        0      0        2 
  15 chr15_64102271     AOna    C    T        0      0        2 
  15 chr15_64102271     ASom    C    T        0      0        2 
  15 chr15_64102271     HCab    C    T        1      2        2 
  15 chr15_64102271     HPrz    C    T        1      2        2 
  15 chr15_64102271     ZBoe    C    T        0      0        2 
  15 chr15_64102271     ZGre    C    T        0      0        2 
  15 chr15_64102271     ZHar    C    T        0      0        2 
  15 chr15_64102271   Sample    C    T        0      0        2 
  15 chr15_64102316     AAsi    C    A        0      0        2 
  15 chr15_64102316     AKia    C    A        1      2        2 
  15 chr15_64102316     AOna    C    A        0      0        2 
  15 chr15_64102316     ASom    C    A        0      0        2 
  15 chr15_64102316     HCab    C    A        0      0        2 
  15 chr15_64102316     HPrz    C    A        0      0        2 
  15 chr15_64102316     ZBoe    C    A        0      0        2 
  15 chr15_64102316     ZGre    C    A        0      0        2 
  15 chr15_64102316     ZHar    C    A        0      0        2 
  15 chr15_64102316   Sample    C    A        0      0        2 
  15 chr15_64111937     AAsi    T    C        0      0        2 
  15 chr15_64111937     AKia    T    C      0.5      1        2 
  15 chr15_64111937     AOna    T    C        0      0        2 
  15 chr15_64111937     ASom    T    C        0      0        2 
  15 chr15_64111937     HCab    T    C        0      0        2 
  15 chr15_64111937     HPrz    T    C        0      0        2 
  15 chr15_64111937     ZBoe    T    C        0      0        2 
  15 chr15_64111937     ZGre    T    C        0      0        2 
  15 chr15_64111937     ZHar    T    C        0      0        2 
  15 chr15_64111937   Sample    T    C        0      0        2 
  15 chr15_64125853     AAsi    T    A        0      0        2 
  15 chr15_64125853     AKia    T    A      0.5      1        2 
  15 chr15_64125853     AOna    T    A        0      0        2 
  15 chr15_64125853     ASom    T    A        0      0        2 
  15 chr15_64125853     HCab    T    A        1      2        2 
  15 chr15_64125853     HPrz    T    A        1      2        2 
  15 chr15_64125853     ZBoe    T    A        0      0        2 
  15 chr15_64125853     ZGre    T    A        0      0        2 
  15 chr15_64125853     ZHar    T    A        0      0        2 
  15 chr15_64125853   Sample    T    A        0      0        2 
  15 chr15_64125969     AAsi    T    A        0      0        2 
  15 chr15_64125969     AKia    T    A        0      0        2 
  15 chr15_64125969     AOna    T    A        0      0        2 
  15 chr15_64125969     ASom    T    A        0      0        2 
  15 chr15_64125969     HCab    T    A        0      0        2 
  15 chr15_64125969     HPrz    T    A        0      0        2 
  15 chr15_64125969     ZBoe    T    A      0.5      1        2 
  15 chr15_64125969     ZGre    T    A        1      2        2 
  15 chr15_64125969     ZHar    T    A        0      0        2 
  15 chr15_64125969   Sample    T    A        0      0        2 
  15 chr15_64126311     AAsi    C    T        0      0        2 
  15 chr15_64126311     AKia    C    T      0.5      1        2 
  15 chr15_64126311     AOna    C    T        1      2        2 
  15 chr15_64126311     ASom    C    T        0      0        2 
  15 chr15_64126311     HCab    C    T        0      0        2 
  15 chr15_64126311     HPrz    C    T        0      0        2 
  15 chr15_64126311     ZBoe    C    T        0      0        2 
  15 chr15_64126311     ZGre    C    T        0      0        2 
  15 chr15_64126311     ZHar    C    T        0      0        2 
  15 chr15_64126311   Sample    C    T        0      0        2 
  15 chr15_64133622     AAsi    A    G        0      0        2 
  15 chr15_64133622     AKia    A    G        1      2        2 
  15 chr15_64133622     AOna    A    G        1      2        2 
  15 chr15_64133622     ASom    A    G        0      0        2 
  15 chr15_64133622     HCab    A    G        0      0        2 
  15 chr15_64133622     HPrz    A    G        0      0        2 
  15 chr15_64133622     ZBoe    A    G        0      0        2 
  15 chr15_64133622     ZGre    A    G        0      0        2 
  15 chr15_64133622     ZHar    A    G        0      0        2 
  15 chr15_64133622   Sample    A    G        0      0        2 
  15 chr15_64139709     AAsi    T    A        0      0        2 
  15 chr15_64139709     AKia    T    A        0      0        2 
  15 chr15_64139709     AOna    T    A        0      0        2 
  15 chr15_64139709     ASom    T    A        0      0        2 
  15 chr15_64139709     HCab    T    A        1      2        2 
  15 chr15_64139709     HPrz    T    A        1      2        2 
  15 chr15_64139709     ZBoe    T    A        0      0        2 
  15 chr15_64139709     ZGre    T    A        0      0        2 
  15 chr15_64139709     ZHar    T    A        0      0        2 
  15 chr15_64139709   Sample    T    A        0      0        2 
  15 chr15_64139783     AAsi    C    A        0      0        2 
  15 chr15_64139783     AKia    C    A        0      0        2 
  15 chr15_64139783     AOna    C    A        1      2        2 
  15 chr15_64139783     ASom    C    A        0      0        2 
  15 chr15_64139783     HCab    C    A        0      0        2 
  15 chr15_64139783     HPrz    C    A        0      0        2 
  15 chr15_64139783     ZBoe    C    A        0      0        2 
  15 chr15_64139783     ZGre    C    A        0      0        2 
  15 chr15_64139783     ZHar    C    A        0      0        2 
  15 chr15_64139783   Sample    C    A        0      0        2 
  15 chr15_64139830     AAsi    A    C        0      0        2 
  15 chr15_64139830     AKia    A    C        0      0        2 
  15 chr15_64139830     AOna    A    C        0      0        2 
  15 chr15_64139830     ASom    A    C        0      0        2 
  15 chr15_64139830     HCab    A    C        0      0        2 
  15 chr15_64139830     HPrz    A    C      0.5      1        2 
  15 chr15_64139830     ZBoe    A    C        1      2        2 
  15 chr15_64139830     ZGre    A    C        1      2        2 
  15 chr15_64139830     ZHar    A    C        1      2        2 
  15 chr15_64139830   Sample    A    C        0      0        2 
  15 chr15_64148320     AAsi    A    G        0      0        2 
  15 chr15_64148320     AKia    A    G        0      0        2 
  15 chr15_64148320     AOna    A    G        0      0        2 
  15 chr15_64148320     ASom    A    G        0      0        2 
  15 chr15_64148320     HCab    A    G        1      2        2 
  15 chr15_64148320     HPrz    A    G        1      2        2 
  15 chr15_64148320     ZBoe    A    G        0      0        2 
  15 chr15_64148320     ZGre    A    G        0      0        2 
  15 chr15_64148320     ZHar    A    G        0      0        2 
  15 chr15_64148320   Sample    A    G        0      0        2 
  15 chr15_64148904     AAsi    G    A        0      0        2 
  15 chr15_64148904     AKia    G    A        0      0        2 
  15 chr15_64148904     AOna    G    A        0      0        2 
  15 chr15_64148904     ASom    G    A        0      0        2 
  15 chr15_64148904     HCab    G    A        1      2        2 
  15 chr15_64148904     HPrz    G    A        1      2        2 
  15 chr15_64148904     ZBoe    G    A        0      0        2 
  15 chr15_64148904     ZGre    G    A        0      0        2 
  15 chr15_64148904     ZHar    G    A        0      0        2 
  15 chr15_64148904   Sample    G    A        0      0        2 
  15 chr15_64150803     AAsi    C    A        0      0        2 
  15 chr15_64150803     AKia    C    A        0      0        2 
  15 chr15_64150803     AOna    C    A        0      0        2 
  15 chr15_64150803     ASom    C    A        0      0        2 
  15 chr15_64150803     HCab    C    A        0      0        2 
  15 chr15_64150803     HPrz    C    A        0      0        2 
  15 chr15_64150803     ZBoe    C    A      0.5      1        2 
  15 chr15_64150803     ZGre    C    A        0      0        2 
  15 chr15_64150803     ZHar    C    A        0      0        2 
  15 chr15_64150803   Sample    C    A        0      0        2 
  15 chr15_64153171     AAsi    T    C        1      2        2 
  15 chr15_64153171     AKia    T    C        0      0        2 
  15 chr15_64153171     AOna    T    C        0      0        2 
  15 chr15_64153171     ASom    T    C        0      0        2 
  15 chr15_64153171     HCab    T    C        0      0        2 
  15 chr15_64153171     HPrz    T    C        0      0        2 
  15 chr15_64153171     ZBoe    T    C        0      0        2 
  15 chr15_64153171     ZGre    T    C        0      0        2 
  15 chr15_64153171     ZHar    T    C        0      0        2 
  15 chr15_64153171   Sample    T    C        1      2        2 
  15 chr15_64161135     AAsi    A    C        0      0        2 
  15 chr15_64161135     AKia    A    C        0      0        2 
  15 chr15_64161135     AOna    A    C        0      0        2 
  15 chr15_64161135     ASom    A    C        0      0        2 
  15 chr15_64161135     HCab    A    C        1      2        2 
  15 chr15_64161135     HPrz    A    C        1      2        2 
  15 chr15_64161135     ZBoe    A    C        0      0        2 
  15 chr15_64161135     ZGre    A    C        0      0        2 
  15 chr15_64161135     ZHar    A    C        0      0        2 
  15 chr15_64161135   Sample    A    C        0      0        2 
  15 chr15_64166160     AAsi    C    T        0      0        2 
  15 chr15_64166160     AKia    C    T        0      0        2 
  15 chr15_64166160     AOna    C    T        0      0        2 
  15 chr15_64166160     ASom    C    T        0      0        2 
  15 chr15_64166160     HCab    C    T        0      0        2 
  15 chr15_64166160     HPrz    C    T        0      0        2 
  15 chr15_64166160     ZBoe    C    T      0.5      1        2 
  15 chr15_64166160     ZGre    C    T        0      0        2 
  15 chr15_64166160     ZHar    C    T        0      0        2 
  15 chr15_64166160   Sample    C    T        0      0        2 
  15 chr15_64169400     AAsi    T    C        0      0        2 
  15 chr15_64169400     AKia    T    C        0      0        2 
  15 chr15_64169400     AOna    T    C        0      0        2 
  15 chr15_64169400     ASom    T    C        0      0        2 
  15 chr15_64169400     HCab    T    C        1      2        2 
  15 chr15_64169400     HPrz    T    C        1      2        2 
  15 chr15_64169400     ZBoe    T    C        0      0        2 
  15 chr15_64169400     ZGre    T    C        0      0        2 
  15 chr15_64169400     ZHar    T    C        0      0        2 
  15 chr15_64169400   Sample    T    C        0      0        2 
  15 chr15_64183016     AAsi    T    C        0      0        2 
  15 chr15_64183016     AKia    T    C        0      0        2 
  15 chr15_64183016     AOna    T    C        0      0        2 
  15 chr15_64183016     ASom    T    C      0.5      1        2 
  15 chr15_64183016     HCab    T    C        0      0        2 
  15 chr15_64183016     HPrz    T    C        0      0        2 
  15 chr15_64183016     ZBoe    T    C        0      0        2 
  15 chr15_64183016     ZGre    T    C        0      0        2 
  15 chr15_64183016     ZHar    T    C        0      0        2 
  15 chr15_64183016   Sample    T    C        0      0        2 
  15 chr15_64183936     AAsi    C    A        0      0        2 
  15 chr15_64183936     AKia    C    A        0      0        2 
  15 chr15_64183936     AOna    C    A        0      0        2 
  15 chr15_64183936     ASom    C    A        0      0        2 
  15 chr15_64183936     HCab    C    A        1      2        2 
  15 chr15_64183936     HPrz    C    A        1      2        2 
  15 chr15_64183936     ZBoe    C    A        0      0        2 
  15 chr15_64183936     ZGre    C    A        0      0        2 
  15 chr15_64183936     ZHar    C    A        0      0        2 
  15 chr15_64183936   Sample    C    A        0      0        2 
  15 chr15_64189272     AAsi    C    A        0      0        2 
  15 chr15_64189272     AKia    C    A        0      0        2 
  15 chr15_64189272     AOna    C    A        0      0        2 
  15 chr15_64189272     ASom    C    A        0      0        2 
  15 chr15_64189272     HCab    C    A        0      0        2 
  15 chr15_64189272     HPrz    C    A      0.5      1        2 
  15 chr15_64189272     ZBoe    C    A        0      0        2 
  15 chr15_64189272     ZGre    C    A        0      0        2 
  15 chr15_64189272     ZHar    C    A        0      0        2 
  15 chr15_64189272   Sample    C    A        0      0        2 
  15 chr15_64194709     AAsi    C    T        0      0        2 
  15 chr15_64194709     AKia    C    T        0      0        2 
  15 chr15_64194709     AOna    C    T        0      0        2 
  15 chr15_64194709     ASom    C    T        0      0        2 
  15 chr15_64194709     HCab    C    T        0      0        2 
  15 chr15_64194709     HPrz    C    T      0.5      1        2 
  15 chr15_64194709     ZBoe    C    T        0      0        2 
  15 chr15_64194709     ZGre    C    T        0      0        2 
  15 chr15_64194709     ZHar    C    T        0      0        2 
  15 chr15_64194709   Sample    C    T        0      0        2 
  15 chr15_64229195     AAsi    A    G        0      0        2 
  15 chr15_64229195     AKia    A    G        0      0        2 
  15 chr15_64229195     AOna    A    G        0      0        2 
  15 chr15_64229195     ASom    A    G        0      0        2 
  15 chr15_64229195     HCab    A    G        1      2        2 
  15 chr15_64229195     HPrz    A    G        1      2        2 
  15 chr15_64229195     ZBoe    A    G        0      0        2 
  15 chr15_64229195     ZGre    A    G        0      0        2 
  15 chr15_64229195     ZHar    A    G        0      0        2 
  15 chr15_64229195   Sample    A    G        0      0        2 
  15 chr15_64239609     AAsi    C    A        1      2        2 
  15 chr15_64239609     AKia    C    A        1      2        2 
  15 chr15_64239609     AOna    C    A        1      2        2 
  15 chr15_64239609     ASom    C    A        1      2        2 
  15 chr15_64239609     HCab    C    A        0      0        2 
  15 chr15_64239609     HPrz    C    A        0      0        2 
  15 chr15_64239609     ZBoe    C    A        0      0        2 
  15 chr15_64239609     ZGre    C    A        0      0        2 
  15 chr15_64239609     ZHar    C    A        0      0        2 
  15 chr15_64239609   Sample    C    A        1      2        2 
  15 chr15_64239631     AAsi    C    T        0      0        2 
  15 chr15_64239631     AKia    C    T        0      0        2 
  15 chr15_64239631     AOna    C    T        0      0        2 
  15 chr15_64239631     ASom    C    T        0      0        2 
  15 chr15_64239631     HCab    C    T        0      0        2 
  15 chr15_64239631     HPrz    C    T      0.5      1        2 
  15 chr15_64239631     ZBoe    C    T        0      0        2 
  15 chr15_64239631     ZGre    C    T        0      0        2 
  15 chr15_64239631     ZHar    C    T        0      0        2 
  15 chr15_64239631   Sample    C    T        0      0        2 
  15 chr15_64248867     AAsi    A    G        0      0        2 
  15 chr15_64248867     AKia    A    G        0      0        2 
  15 chr15_64248867     AOna    A    G        0      0        2 
  15 chr15_64248867     ASom    A    G        0      0        2 
  15 chr15_64248867     HCab    A    G        0      0        2 
  15 chr15_64248867     HPrz    A    G        0      0        2 
  15 chr15_64248867     ZBoe    A    G        0      0        2 
  15 chr15_64248867     ZGre    A    G        1      2        2 
  15 chr15_64248867     ZHar    A    G        0      0        2 
  15 chr15_64248867   Sample    A    G        0      0        2 
  15 chr15_64280476     AAsi    A    G        0      0        2 
  15 chr15_64280476     AKia    A    G        0      0        2 
  15 chr15_64280476     AOna    A    G        0      0        2 
  15 chr15_64280476     ASom    A    G        0      0        2 
  15 chr15_64280476     HCab    A    G        0      0        2 
  15 chr15_64280476     HPrz    A    G        0      0        2 
  15 chr15_64280476     ZBoe    A    G        0      0        2 
  15 chr15_64280476     ZGre    A    G        1      2        2 
  15 chr15_64280476     ZHar    A    G        0      0        2 
  15 chr15_64280476   Sample    A    G        0      0        2 
  15 chr15_64296235     AAsi    G    A        0      0        2 
  15 chr15_64296235     AKia    G    A        0      0        2 
  15 chr15_64296235     AOna    G    A        0      0        2 
  15 chr15_64296235     ASom    G    A      0.5      1        2 
  15 chr15_64296235     HCab    G    A        0      0        2 
  15 chr15_64296235     HPrz    G    A        0      0        2 
  15 chr15_64296235     ZBoe    G    A        0      0        2 
  15 chr15_64296235     ZGre    G    A        0      0        2 
  15 chr15_64296235     ZHar    G    A        0      0        2 
  15 chr15_64296235   Sample    G    A        0      0        2 
  15 chr15_64312466     AAsi    A    G        1      2        2 
  15 chr15_64312466     AKia    A    G        1      2        2 
  15 chr15_64312466     AOna    A    G        1      2        2 
  15 chr15_64312466     ASom    A    G        1      2        2 
  15 chr15_64312466     HCab    A    G        0      0        2 
  15 chr15_64312466     HPrz    A    G        0      0        2 
  15 chr15_64312466     ZBoe    A    G        0      0        2 
  15 chr15_64312466     ZGre    A    G        0      0        2 
  15 chr15_64312466     ZHar    A    G        0      0        2 
  15 chr15_64312466   Sample    A    G        1      2        2 
  15 chr15_64351024     AAsi    C    T        0      0        2 
  15 chr15_64351024     AKia    C    T        0      0        2 
  15 chr15_64351024     AOna    C    T        0      0        2 
  15 chr15_64351024     ASom    C    T        0      0        2 
  15 chr15_64351024     HCab    C    T        0      0        2 
  15 chr15_64351024     HPrz    C    T        0      0        2 
  15 chr15_64351024     ZBoe    C    T        0      0        2 
  15 chr15_64351024     ZGre    C    T      0.5      1        2 
  15 chr15_64351024     ZHar    C    T        0      0        2 
  15 chr15_64351024   Sample    C    T        0      0        2 
  15 chr15_64356039     AAsi    T    C        0      0        2 
  15 chr15_64356039     AKia    T    C        0      0        2 
  15 chr15_64356039     AOna    T    C        0      0        2 
  15 chr15_64356039     ASom    T    C        0      0        2 
  15 chr15_64356039     HCab    T    C        0      0        2 
  15 chr15_64356039     HPrz    T    C        0      0        2 
  15 chr15_64356039     ZBoe    T    C        0      0        2 
  15 chr15_64356039     ZGre    T    C        0      0        2 
  15 chr15_64356039     ZHar    T    C        1      2        2 
  15 chr15_64356039   Sample    T    C        0      0        2 
  15 chr15_64363524     AAsi    T    C        0      0        2 
  15 chr15_64363524     AKia    T    C        0      0        2 
  15 chr15_64363524     AOna    T    C        0      0        2 
  15 chr15_64363524     ASom    T    C        0      0        2 
  15 chr15_64363524     HCab    T    C        1      2        2 
  15 chr15_64363524     HPrz    T    C        1      2        2 
  15 chr15_64363524     ZBoe    T    C        0      0        2 
  15 chr15_64363524     ZGre    T    C        0      0        2 
  15 chr15_64363524     ZHar    T    C        0      0        2 
  15 chr15_64363524   Sample    T    C        0      0        2 
  15 chr15_64373518     AAsi    A    G        0      0        2 
  15 chr15_64373518     AKia    A    G        1      2        2 
  15 chr15_64373518     AOna    A    G        1      2        2 
  15 chr15_64373518     ASom    A    G        0      0        2 
  15 chr15_64373518     HCab    A    G        0      0        2 
  15 chr15_64373518     HPrz    A    G        0      0        2 
  15 chr15_64373518     ZBoe    A    G        0      0        2 
  15 chr15_64373518     ZGre    A    G        0      0        2 
  15 chr15_64373518     ZHar    A    G        0      0        2 
  15 chr15_64373518   Sample    A    G        0      0        2 
  15 chr15_64376529     AAsi    T    G        0      0        2 
  15 chr15_64376529     AKia    T    G        0      0        2 
  15 chr15_64376529     AOna    T    G        0      0        2 
  15 chr15_64376529     ASom    T    G        0      0        2 
  15 chr15_64376529     HCab    T    G        0      0        2 
  15 chr15_64376529     HPrz    T    G        0      0        2 
  15 chr15_64376529     ZBoe    T    G        0      0        2 
  15 chr15_64376529     ZGre    T    G        0      0        2 
  15 chr15_64376529     ZHar    T    G        1      2        2 
  15 chr15_64376529   Sample    T    G        0      0        2 
  15 chr15_64379852     AAsi    C    A        0      0        2 
  15 chr15_64379852     AKia    C    A        1      2        2 
  15 chr15_64379852     AOna    C    A        1      2        2 
  15 chr15_64379852     ASom    C    A        0      0        2 
  15 chr15_64379852     HCab    C    A        0      0        2 
  15 chr15_64379852     HPrz    C    A        0      0        2 
  15 chr15_64379852     ZBoe    C    A        0      0        2 
  15 chr15_64379852     ZGre    C    A        0      0        2 
  15 chr15_64379852     ZHar    C    A        0      0        2 
  15 chr15_64379852   Sample    C    A        0      0        2 
  15 chr15_64380229     AAsi    A    C        0      0        2 
  15 chr15_64380229     AKia    A    C        0      0        2 
  15 chr15_64380229     AOna    A    C        0      0        2 
  15 chr15_64380229     ASom    A    C        0      0        2 
  15 chr15_64380229     HCab    A    C        0      0        2 
  15 chr15_64380229     HPrz    A    C        0      0        2 
  15 chr15_64380229     ZBoe    A    C        0      0        2 
  15 chr15_64380229     ZGre    A    C        0      0        2 
  15 chr15_64380229     ZHar    A    C        1      2        2 
  15 chr15_64380229   Sample    A    C        0      0        2 
  15 chr15_64395488     AAsi    C    A        0      0        2 
  15 chr15_64395488     AKia    C    A        0      0        2 
  15 chr15_64395488     AOna    C    A        0      0        2 
  15 chr15_64395488     ASom    C    A        0      0        2 
  15 chr15_64395488     HCab    C    A        1      2        2 
  15 chr15_64395488     HPrz    C    A        1      2        2 
  15 chr15_64395488     ZBoe    C    A        0      0        2 
  15 chr15_64395488     ZGre    C    A        0      0        2 
  15 chr15_64395488     ZHar    C    A        0      0        2 
  15 chr15_64395488   Sample    C    A        0      0        2 
  15 chr15_64397964     AAsi    C    T        0      0        2 
  15 chr15_64397964     AKia    C    T        0      0        2 
  15 chr15_64397964     AOna    C    T        0      0        2 
  15 chr15_64397964     ASom    C    T      0.5      1        2 
  15 chr15_64397964     HCab    C    T        0      0        2 
  15 chr15_64397964     HPrz    C    T        0      0        2 
  15 chr15_64397964     ZBoe    C    T        0      0        2 
  15 chr15_64397964     ZGre    C    T        0      0        2 
  15 chr15_64397964     ZHar    C    T        0      0        2 
  15 chr15_64397964   Sample    C    T        0      0        2 
  15 chr15_64398613     AAsi    C    T        0      0        2 
  15 chr15_64398613     AKia    C    T        0      0        2 
  15 chr15_64398613     AOna    C    T        0      0        2 
  15 chr15_64398613     ASom    C    T        0      0        2 
  15 chr15_64398613     HCab    C    T        0      0        2 
  15 chr15_64398613     HPrz    C    T        0      0        2 
  15 chr15_64398613     ZBoe    C    T        0      0        2 
  15 chr15_64398613     ZGre    C    T        1      2        2 
  15 chr15_64398613     ZHar    C    T        0      0        2 
  15 chr15_64398613   Sample    C    T        0      0        2 
  15 chr15_64413422     AAsi    G    A        0      0        2 
  15 chr15_64413422     AKia    G    A        1      2        2 
  15 chr15_64413422     AOna    G    A        1      2        2 
  15 chr15_64413422     ASom    G    A        0      0        2 
  15 chr15_64413422     HCab    G    A        0      0        2 
  15 chr15_64413422     HPrz    G    A        0      0        2 
  15 chr15_64413422     ZBoe    G    A        0      0        2 
  15 chr15_64413422     ZGre    G    A        0      0        2 
  15 chr15_64413422     ZHar    G    A        0      0        2 
  15 chr15_64413422   Sample    G    A        0      0        2 
  15 chr15_64416023     AAsi    G    C        0      0        2 
  15 chr15_64416023     AKia    G    C        0      0        2 
  15 chr15_64416023     AOna    G    C        0      0        2 
  15 chr15_64416023     ASom    G    C        0      0        2 
  15 chr15_64416023     HCab    G    C        0      0        2 
  15 chr15_64416023     HPrz    G    C      0.5      1        2 
  15 chr15_64416023     ZBoe    G    C        0      0        2 
  15 chr15_64416023     ZGre    G    C        0      0        2 
  15 chr15_64416023     ZHar    G    C        0      0        2 
  15 chr15_64416023   Sample    G    C        0      0        2 
  15 chr15_64431090     AAsi    C    A        0      0        2 
  15 chr15_64431090     AKia    C    A        0      0        2 
  15 chr15_64431090     AOna    C    A        0      0        2 
  15 chr15_64431090     ASom    C    A        0      0        2 
  15 chr15_64431090     HCab    C    A        0      0        2 
  15 chr15_64431090     HPrz    C    A      0.5      1        2 
  15 chr15_64431090     ZBoe    C    A        0      0        2 
  15 chr15_64431090     ZGre    C    A        0      0        2 
  15 chr15_64431090     ZHar    C    A        0      0        2 
  15 chr15_64431090   Sample    C    A        0      0        2 
  15 chr15_64433469     AAsi    A    G        0      0        2 
  15 chr15_64433469     AKia    A    G        0      0        2 
  15 chr15_64433469     AOna    A    G        0      0        2 
  15 chr15_64433469     ASom    A    G      0.5      1        2 
  15 chr15_64433469     HCab    A    G        0      0        2 
  15 chr15_64433469     HPrz    A    G        0      0        2 
  15 chr15_64433469     ZBoe    A    G        0      0        2 
  15 chr15_64433469     ZGre    A    G        0      0        2 
  15 chr15_64433469     ZHar    A    G        0      0        2 
  15 chr15_64433469   Sample    A    G        0      0        2 
  15 chr15_64433503     AAsi    A    G        0      0        2 
  15 chr15_64433503     AKia    A    G        0      0        2 
  15 chr15_64433503     AOna    A    G        0      0        2 
  15 chr15_64433503     ASom    A    G        0      0        2 
  15 chr15_64433503     HCab    A    G        0      0        2 
  15 chr15_64433503     HPrz    A    G        0      0        2 
  15 chr15_64433503     ZBoe    A    G      0.5      1        2 
  15 chr15_64433503     ZGre    A    G        0      0        2 
  15 chr15_64433503     ZHar    A    G        0      0        2 
  15 chr15_64433503   Sample    A    G        0      0        2 
  15 chr15_64433991     AAsi    G    A        0      0        2 
  15 chr15_64433991     AKia    G    A        1      2        2 
  15 chr15_64433991     AOna    G    A        1      2        2 
  15 chr15_64433991     ASom    G    A        0      0        2 
  15 chr15_64433991     HCab    G    A        0      0        2 
  15 chr15_64433991     HPrz    G    A        0      0        2 
  15 chr15_64433991     ZBoe    G    A        0      0        2 
  15 chr15_64433991     ZGre    G    A        0      0        2 
  15 chr15_64433991     ZHar    G    A        0      0        2 
  15 chr15_64433991   Sample    G    A        0      0        2 
  15 chr15_64436739     AAsi    C    G        0      0        2 
  15 chr15_64436739     AKia    C    G        0      0        2 
  15 chr15_64436739     AOna    C    G        0      0        2 
  15 chr15_64436739     ASom    C    G        0      0        2 
  15 chr15_64436739     HCab    C    G        1      2        2 
  15 chr15_64436739     HPrz    C    G        1      2        2 
  15 chr15_64436739     ZBoe    C    G        0      0        2 
  15 chr15_64436739     ZGre    C    G        0      0        2 
  15 chr15_64436739     ZHar    C    G        0      0        2 
  15 chr15_64436739   Sample    C    G        0      0        2 
  15 chr15_64449590     AAsi    T    C        0      0        2 
  15 chr15_64449590     AKia    T    C        1      2        2 
  15 chr15_64449590     AOna    T    C        1      2        2 
  15 chr15_64449590     ASom    T    C        0      0        2 
  15 chr15_64449590     HCab    T    C        0      0        2 
  15 chr15_64449590     HPrz    T    C        0      0        2 
  15 chr15_64449590     ZBoe    T    C        0      0        2 
  15 chr15_64449590     ZGre    T    C        0      0        2 
  15 chr15_64449590     ZHar    T    C        0      0        2 
  15 chr15_64449590   Sample    T    C        0      0        2 
  15 chr15_64477304     AAsi    T    C        0      0        2 
  15 chr15_64477304     AKia    T    C        0      0        2 
  15 chr15_64477304     AOna    T    C        0      0        2 
  15 chr15_64477304     ASom    T    C        0      0        2 
  15 chr15_64477304     HCab    T    C        1      2        2 
  15 chr15_64477304     HPrz    T    C        1      2        2 
  15 chr15_64477304     ZBoe    T    C        0      0        2 
  15 chr15_64477304     ZGre    T    C        0      0        2 
  15 chr15_64477304     ZHar    T    C        0      0        2 
  15 chr15_64477304   Sample    T    C        0      0        2 
  15 chr15_64478504     AAsi    T    C        0      0        2 
  15 chr15_64478504     AKia    T    C        0      0        2 
  15 chr15_64478504     AOna    T    C        0      0        2 
  15 chr15_64478504     ASom    T    C        0      0        2 
  15 chr15_64478504     HCab    T    C        0      0        2 
  15 chr15_64478504     HPrz    T    C      0.5      1        2 
  15 chr15_64478504     ZBoe    T    C        0      0        2 
  15 chr15_64478504     ZGre    T    C        0      0        2 
  15 chr15_64478504     ZHar    T    C        0      0        2 
  15 chr15_64478504   Sample    T    C        0      0        2 
  15 chr15_64483510     AAsi    G    A        0      0        2 
  15 chr15_64483510     AKia    G    A        0      0        2 
  15 chr15_64483510     AOna    G    A        0      0        2 
  15 chr15_64483510     ASom    G    A        1      2        2 
  15 chr15_64483510     HCab    G    A        0      0        2 
  15 chr15_64483510     HPrz    G    A        0      0        2 
  15 chr15_64483510     ZBoe    G    A        0      0        2 
  15 chr15_64483510     ZGre    G    A        0      0        2 
  15 chr15_64483510     ZHar    G    A        0      0        2 
  15 chr15_64483510   Sample    G    A        0      0        2 
  15 chr15_64490665     AAsi    A    G        1      2        2 
  15 chr15_64490665     AKia    A    G        0      0        2 
  15 chr15_64490665     AOna    A    G        0      0        2 
  15 chr15_64490665     ASom    A    G        1      2        2 
  15 chr15_64490665     HCab    A    G        0      0        2 
  15 chr15_64490665     HPrz    A    G        0      0        2 
  15 chr15_64490665     ZBoe    A    G        0      0        2 
  15 chr15_64490665     ZGre    A    G        0      0        2 
  15 chr15_64490665     ZHar    A    G        0      0        2 
  15 chr15_64490665   Sample    A    G        1      2        2 
  15 chr15_64490878     AAsi    A    G        0      0        2 
  15 chr15_64490878     AKia    A    G        0      0        2 
  15 chr15_64490878     AOna    A    G        0      0        2 
  15 chr15_64490878     ASom    A    G        0      0        2 
  15 chr15_64490878     HCab    A    G        0      0        2 
  15 chr15_64490878     HPrz    A    G        0      0        2 
  15 chr15_64490878     ZBoe    A    G      0.5      1        2 
  15 chr15_64490878     ZGre    A    G        0      0        2 
  15 chr15_64490878     ZHar    A    G        0      0        2 
  15 chr15_64490878   Sample    A    G        0      0        2 
  15 chr15_64496964     AAsi    G    T        0      0        2 
  15 chr15_64496964     AKia    G    T        0      0        2 
  15 chr15_64496964     AOna    G    T        0      0        2 
  15 chr15_64496964     ASom    G    T        0      0        2 
  15 chr15_64496964     HCab    G    T        0      0        2 
  15 chr15_64496964     HPrz    G    T        0      0        2 
  15 chr15_64496964     ZBoe    G    T      0.5      1        2 
  15 chr15_64496964     ZGre    G    T        0      0        2 
  15 chr15_64496964     ZHar    G    T        1      2        2 
  15 chr15_64496964   Sample    G    T        0      0        2 
  15 chr15_64498391     AAsi    T    G        0      0        2 
  15 chr15_64498391     AKia    T    G        0      0        2 
  15 chr15_64498391     AOna    T    G        0      0        2 
  15 chr15_64498391     ASom    T    G        0      0        2 
  15 chr15_64498391     HCab    T    G        0      0        2 
  15 chr15_64498391     HPrz    T    G        0      0        2 
  15 chr15_64498391     ZBoe    T    G        0      0        2 
  15 chr15_64498391     ZGre    T    G      0.5      1        2 
  15 chr15_64498391     ZHar    T    G        0      0        2 
  15 chr15_64498391   Sample    T    G        0      0        2 
  15 chr15_64498479     AAsi    T    C        0      0        2 
  15 chr15_64498479     AKia    T    C        1      2        2 
  15 chr15_64498479     AOna    T    C        0      0        2 
  15 chr15_64498479     ASom    T    C        0      0        2 
  15 chr15_64498479     HCab    T    C        0      0        2 
  15 chr15_64498479     HPrz    T    C        0      0        2 
  15 chr15_64498479     ZBoe    T    C        0      0        2 
  15 chr15_64498479     ZGre    T    C        0      0        2 
  15 chr15_64498479     ZHar    T    C      0.5      1        2 
  15 chr15_64498479   Sample    T    C        0      0        2 
  15 chr15_64503198     AAsi    T    C        1      2        2 
  15 chr15_64503198     AKia    T    C        0      0        2 
  15 chr15_64503198     AOna    T    C        0      0        2 
  15 chr15_64503198     ASom    T    C        1      2        2 
  15 chr15_64503198     HCab    T    C        0      0        2 
  15 chr15_64503198     HPrz    T    C        0      0        2 
  15 chr15_64503198     ZBoe    T    C        0      0        2 
  15 chr15_64503198     ZGre    T    C        0      0        2 
  15 chr15_64503198     ZHar    T    C        0      0        2 
  15 chr15_64503198   Sample    T    C        1      2        2 
  15 chr15_64505009     AAsi    G    C        0      0        2 
  15 chr15_64505009     AKia    G    C        0      0        2 
  15 chr15_64505009     AOna    G    C        0      0        2 
  15 chr15_64505009     ASom    G    C        0      0        2 
  15 chr15_64505009     HCab    G    C      0.5      1        2 
  15 chr15_64505009     HPrz    G    C        0      0        2 
  15 chr15_64505009     ZBoe    G    C        0      0        2 
  15 chr15_64505009     ZGre    G    C        0      0        2 
  15 chr15_64505009     ZHar    G    C        0      0        2 
  15 chr15_64505009   Sample    G    C        0      0        2 
  15 chr15_64509218     AAsi    C    T        1      2        2 
  15 chr15_64509218     AKia    C    T        0      0        2 
  15 chr15_64509218     AOna    C    T        0      0        2 
  15 chr15_64509218     ASom    C    T        0      0        2 
  15 chr15_64509218     HCab    C    T        0      0        2 
  15 chr15_64509218     HPrz    C    T        0      0        2 
  15 chr15_64509218     ZBoe    C    T        0      0        2 
  15 chr15_64509218     ZGre    C    T        0      0        2 
  15 chr15_64509218     ZHar    C    T        0      0        2 
  15 chr15_64509218   Sample    C    T        1      2        2 
  15 chr15_64518003     AAsi    T    C        0      0        2 
  15 chr15_64518003     AKia    T    C        0      0        2 
  15 chr15_64518003     AOna    T    C        0      0        2 
  15 chr15_64518003     ASom    T    C        0      0        2 
  15 chr15_64518003     HCab    T    C        1      2        2 
  15 chr15_64518003     HPrz    T    C        1      2        2 
  15 chr15_64518003     ZBoe    T    C        0      0        2 
  15 chr15_64518003     ZGre    T    C        0      0        2 
  15 chr15_64518003     ZHar    T    C        0      0        2 
  15 chr15_64518003   Sample    T    C        0      0        2 
  15 chr15_64520538     AAsi    A    G        0      0        2 
  15 chr15_64520538     AKia    A    G        0      0        2 
  15 chr15_64520538     AOna    A    G        0      0        2 
  15 chr15_64520538     ASom    A    G        0      0        2 
  15 chr15_64520538     HCab    A    G        1      2        2 
  15 chr15_64520538     HPrz    A    G        1      2        2 
  15 chr15_64520538     ZBoe    A    G        0      0        2 
  15 chr15_64520538     ZGre    A    G        0      0        2 
  15 chr15_64520538     ZHar    A    G        0      0        2 
  15 chr15_64520538   Sample    A    G        0      0        2 
  15 chr15_64527206     AAsi    G    A        1      2        2 
  15 chr15_64527206     AKia    G    A        0      0        2 
  15 chr15_64527206     AOna    G    A        0      0        2 
  15 chr15_64527206     ASom    G    A        1      2        2 
  15 chr15_64527206     HCab    G    A        0      0        2 
  15 chr15_64527206     HPrz    G    A        0      0        2 
  15 chr15_64527206     ZBoe    G    A        0      0        2 
  15 chr15_64527206     ZGre    G    A        0      0        2 
  15 chr15_64527206     ZHar    G    A        0      0        2 
  15 chr15_64527206   Sample    G    A        1      2        2 
  15 chr15_64530942     AAsi    T    C        0      0        2 
  15 chr15_64530942     AKia    T    C        0      0        2 
  15 chr15_64530942     AOna    T    C        0      0        2 
  15 chr15_64530942     ASom    T    C        0      0        2 
  15 chr15_64530942     HCab    T    C        0      0        2 
  15 chr15_64530942     HPrz    T    C        0      0        2 
  15 chr15_64530942     ZBoe    T    C      0.5      1        2 
  15 chr15_64530942     ZGre    T    C        0      0        2 
  15 chr15_64530942     ZHar    T    C        0      0        2 
  15 chr15_64530942   Sample    T    C        0      0        2 
  15 chr15_64532893     AAsi    G    A        0      0        2 
  15 chr15_64532893     AKia    G    A        0      0        2 
  15 chr15_64532893     AOna    G    A        0      0        2 
  15 chr15_64532893     ASom    G    A        0      0        2 
  15 chr15_64532893     HCab    G    A        1      2        2 
  15 chr15_64532893     HPrz    G    A        1      2        2 
  15 chr15_64532893     ZBoe    G    A        0      0        2 
  15 chr15_64532893     ZGre    G    A        0      0        2 
  15 chr15_64532893     ZHar    G    A        0      0        2 
  15 chr15_64532893   Sample    G    A        0      0        2 
  15 chr15_64533156     AAsi    A    G        0      0        2 
  15 chr15_64533156     AKia    A    G        0      0        2 
  15 chr15_64533156     AOna    A    G        0      0        2 
  15 chr15_64533156     ASom    A    G        0      0        2 
  15 chr15_64533156     HCab    A    G        0      0        2 
  15 chr15_64533156     HPrz    A    G        0      0        2 
  15 chr15_64533156     ZBoe    A    G        0      0        2 
  15 chr15_64533156     ZGre    A    G        0      0        2 
  15 chr15_64533156     ZHar    A    G      0.5      1        2 
  15 chr15_64533156   Sample    A    G        0      0        2 
  15 chr15_64534251     AAsi    G    T        0      0        2 
  15 chr15_64534251     AKia    G    T        0      0        2 
  15 chr15_64534251     AOna    G    T        0      0        2 
  15 chr15_64534251     ASom    G    T        0      0        2 
  15 chr15_64534251     HCab    G    T        1      2        2 
  15 chr15_64534251     HPrz    G    T        1      2        2 
  15 chr15_64534251     ZBoe    G    T        0      0        2 
  15 chr15_64534251     ZGre    G    T        0      0        2 
  15 chr15_64534251     ZHar    G    T        0      0        2 
  15 chr15_64534251   Sample    G    T        0      0        2 
  15 chr15_64540573     AAsi    G    A        0      0        2 
  15 chr15_64540573     AKia    G    A        0      0        2 
  15 chr15_64540573     AOna    G    A        0      0        2 
  15 chr15_64540573     ASom    G    A        0      0        2 
  15 chr15_64540573     HCab    G    A        1      2        2 
  15 chr15_64540573     HPrz    G    A        1      2        2 
  15 chr15_64540573     ZBoe    G    A        0      0        2 
  15 chr15_64540573     ZGre    G    A        0      0        2 
  15 chr15_64540573     ZHar    G    A        0      0        2 
  15 chr15_64540573   Sample    G    A        0      0        2 
  15 chr15_64544670     AAsi    T    C        0      0        2 
  15 chr15_64544670     AKia    T    C        1      2        2 
  15 chr15_64544670     AOna    T    C        1      2        2 
  15 chr15_64544670     ASom    T    C        0      0        2 
  15 chr15_64544670     HCab    T    C        0      0        2 
  15 chr15_64544670     HPrz    T    C        0      0        2 
  15 chr15_64544670     ZBoe    T    C        0      0        2 
  15 chr15_64544670     ZGre    T    C        0      0        2 
  15 chr15_64544670     ZHar    T    C        0      0        2 
  15 chr15_64544670   Sample    T    C        0      0        2 
  15 chr15_64561756     AAsi    C    T        0      0        2 
  15 chr15_64561756     AKia    C    T        0      0        2 
  15 chr15_64561756     AOna    C    T        0      0        2 
  15 chr15_64561756     ASom    C    T        0      0        2 
  15 chr15_64561756     HCab    C    T        1      2        2 
  15 chr15_64561756     HPrz    C    T        1      2        2 
  15 chr15_64561756     ZBoe    C    T        0      0        2 
  15 chr15_64561756     ZGre    C    T        0      0        2 
  15 chr15_64561756     ZHar    C    T      0.5      1        2 
  15 chr15_64561756   Sample    C    T        0      0        2 
  15 chr15_64583723     AAsi    G    A        0      0        2 
  15 chr15_64583723     AKia    G    A        0      0        2 
  15 chr15_64583723     AOna    G    A        0      0        2 
  15 chr15_64583723     ASom    G    A        0      0        2 
  15 chr15_64583723     HCab    G    A        0      0        2 
  15 chr15_64583723     HPrz    G    A        0      0        2 
  15 chr15_64583723     ZBoe    G    A        1      2        2 
  15 chr15_64583723     ZGre    G    A        0      0        2 
  15 chr15_64583723     ZHar    G    A        0      0        2 
  15 chr15_64583723   Sample    G    A        0      0        2 
  15 chr15_64587404     AAsi    A    G        0      0        2 
  15 chr15_64587404     AKia    A    G        0      0        2 
  15 chr15_64587404     AOna    A    G        0      0        2 
  15 chr15_64587404     ASom    A    G        0      0        2 
  15 chr15_64587404     HCab    A    G        0      0        2 
  15 chr15_64587404     HPrz    A    G        0      0        2 
  15 chr15_64587404     ZBoe    A    G      0.5      1        2 
  15 chr15_64587404     ZGre    A    G        0      0        2 
  15 chr15_64587404     ZHar    A    G        0      0        2 
  15 chr15_64587404   Sample    A    G        0      0        2 
  15 chr15_64587605     AAsi    G    C        0      0        2 
  15 chr15_64587605     AKia    G    C        0      0        2 
  15 chr15_64587605     AOna    G    C        0      0        2 
  15 chr15_64587605     ASom    G    C        0      0        2 
  15 chr15_64587605     HCab    G    C        0      0        2 
  15 chr15_64587605     HPrz    G    C        0      0        2 
  15 chr15_64587605     ZBoe    G    C        1      2        2 
  15 chr15_64587605     ZGre    G    C        0      0        2 
  15 chr15_64587605     ZHar    G    C        0      0        2 
  15 chr15_64587605   Sample    G    C        0      0        2 
  15 chr15_64588297     AAsi    G    A        0      0        2 
  15 chr15_64588297     AKia    G    A        0      0        2 
  15 chr15_64588297     AOna    G    A        0      0        2 
  15 chr15_64588297     ASom    G    A        0      0        2 
  15 chr15_64588297     HCab    G    A        1      2        2 
  15 chr15_64588297     HPrz    G    A        1      2        2 
  15 chr15_64588297     ZBoe    G    A        0      0        2 
  15 chr15_64588297     ZGre    G    A        0      0        2 
  15 chr15_64588297     ZHar    G    A        0      0        2 
  15 chr15_64588297   Sample    G    A        0      0        2 
  15 chr15_64613734     AAsi    C    G        0      0        2 
  15 chr15_64613734     AKia    C    G        0      0        2 
  15 chr15_64613734     AOna    C    G        0      0        2 
  15 chr15_64613734     ASom    C    G        0      0        2 
  15 chr15_64613734     HCab    C    G        1      2        2 
  15 chr15_64613734     HPrz    C    G        1      2        2 
  15 chr15_64613734     ZBoe    C    G        0      0        2 
  15 chr15_64613734     ZGre    C    G        0      0        2 
  15 chr15_64613734     ZHar    C    G        0      0        2 
  15 chr15_64613734   Sample    C    G        0      0        2 
  15 chr15_64615139     AAsi    A    G        0      0        2 
  15 chr15_64615139     AKia    A    G        0      0        2 
  15 chr15_64615139     AOna    A    G        1      2        2 
  15 chr15_64615139     ASom    A    G        0      0        2 
  15 chr15_64615139     HCab    A    G        0      0        2 
  15 chr15_64615139     HPrz    A    G        0      0        2 
  15 chr15_64615139     ZBoe    A    G        0      0        2 
  15 chr15_64615139     ZGre    A    G        0      0        2 
  15 chr15_64615139     ZHar    A    G        0      0        2 
  15 chr15_64615139   Sample    A    G        0      0        2 
  15 chr15_64615613     AAsi    A    C        0      0        2 
  15 chr15_64615613     AKia    A    C        0      0        2 
  15 chr15_64615613     AOna    A    C        0      0        2 
  15 chr15_64615613     ASom    A    C        0      0        2 
  15 chr15_64615613     HCab    A    C        0      0        2 
  15 chr15_64615613     HPrz    A    C        0      0        2 
  15 chr15_64615613     ZBoe    A    C        0      0        2 
  15 chr15_64615613     ZGre    A    C        0      0        2 
  15 chr15_64615613     ZHar    A    C      0.5      1        2 
  15 chr15_64615613   Sample    A    C        0      0        2 
  15 chr15_64619198     AAsi    T    C        0      0        2 
  15 chr15_64619198     AKia    T    C        0      0        2 
  15 chr15_64619198     AOna    T    C        0      0        2 
  15 chr15_64619198     ASom    T    C        0      0        2 
  15 chr15_64619198     HCab    T    C        0      0        2 
  15 chr15_64619198     HPrz    T    C        0      0        2 
  15 chr15_64619198     ZBoe    T    C      0.5      1        2 
  15 chr15_64619198     ZGre    T    C        0      0        2 
  15 chr15_64619198     ZHar    T    C        0      0        2 
  15 chr15_64619198   Sample    T    C        0      0        2 
  15 chr15_64622783     AAsi    C    A        0      0        2 
  15 chr15_64622783     AKia    C    A        0      0        2 
  15 chr15_64622783     AOna    C    A        0      0        2 
  15 chr15_64622783     ASom    C    A        0      0        2 
  15 chr15_64622783     HCab    C    A        0      0        2 
  15 chr15_64622783     HPrz    C    A        0      0        2 
  15 chr15_64622783     ZBoe    C    A        1      2        2 
  15 chr15_64622783     ZGre    C    A        1      2        2 
  15 chr15_64622783     ZHar    C    A        1      2        2 
  15 chr15_64622783   Sample    C    A        0      0        2 
  15 chr15_64639333     AAsi    A    G        0      0        2 
  15 chr15_64639333     AKia    A    G        0      0        2 
  15 chr15_64639333     AOna    A    G        0      0        2 
  15 chr15_64639333     ASom    A    G        0      0        2 
  15 chr15_64639333     HCab    A    G        0      0        2 
  15 chr15_64639333     HPrz    A    G        0      0        2 
  15 chr15_64639333     ZBoe    A    G        0      0        2 
  15 chr15_64639333     ZGre    A    G      0.5      1        2 
  15 chr15_64639333     ZHar    A    G        0      0        2 
  15 chr15_64639333   Sample    A    G        0      0        2 
  15 chr15_64645709     AAsi    G    C        0      0        2 
  15 chr15_64645709     AKia    G    C        0      0        2 
  15 chr15_64645709     AOna    G    C        0      0        2 
  15 chr15_64645709     ASom    G    C        0      0        2 
  15 chr15_64645709     HCab    G    C        0      0        2 
  15 chr15_64645709     HPrz    G    C        0      0        2 
  15 chr15_64645709     ZBoe    G    C      0.5      1        2 
  15 chr15_64645709     ZGre    G    C        0      0        2 
  15 chr15_64645709     ZHar    G    C        0      0        2 
  15 chr15_64645709   Sample    G    C        0      0        2 
  15 chr15_64645869     AAsi    T    C        0      0        2 
  15 chr15_64645869     AKia    T    C        0      0        2 
  15 chr15_64645869     AOna    T    C        0      0        2 
  15 chr15_64645869     ASom    T    C        0      0        2 
  15 chr15_64645869     HCab    T    C        0      0        2 
  15 chr15_64645869     HPrz    T    C        0      0        2 
  15 chr15_64645869     ZBoe    T    C        1      2        2 
  15 chr15_64645869     ZGre    T    C        0      0        2 
  15 chr15_64645869     ZHar    T    C        0      0        2 
  15 chr15_64645869   Sample    T    C        0      0        2 
  15 chr15_64649408     AAsi    T    C        1      2        2 
  15 chr15_64649408     AKia    T    C        0      0        2 
  15 chr15_64649408     AOna    T    C        0      0        2 
  15 chr15_64649408     ASom    T    C        0      0        2 
  15 chr15_64649408     HCab    T    C        0      0        2 
  15 chr15_64649408     HPrz    T    C        0      0        2 
  15 chr15_64649408     ZBoe    T    C        0      0        2 
  15 chr15_64649408     ZGre    T    C        0      0        2 
  15 chr15_64649408     ZHar    T    C        0      0        2 
  15 chr15_64649408   Sample    T    C        1      2        2 
  15 chr15_64652921     AAsi    A    C        0      0        2 
  15 chr15_64652921     AKia    A    C        0      0        2 
  15 chr15_64652921     AOna    A    C        0      0        2 
  15 chr15_64652921     ASom    A    C        0      0        2 
  15 chr15_64652921     HCab    A    C        0      0        2 
  15 chr15_64652921     HPrz    A    C        0      0        2 
  15 chr15_64652921     ZBoe    A    C      0.5      1        2 
  15 chr15_64652921     ZGre    A    C        0      0        2 
  15 chr15_64652921     ZHar    A    C        0      0        2 
  15 chr15_64652921   Sample    A    C        0      0        2 
  15 chr15_64666870     AAsi    G    T        0      0        2 
  15 chr15_64666870     AKia    G    T        0      0        2 
  15 chr15_64666870     AOna    G    T        0      0        2 
  15 chr15_64666870     ASom    G    T        1      2        2 
  15 chr15_64666870     HCab    G    T        0      0        2 
  15 chr15_64666870     HPrz    G    T        0      0        2 
  15 chr15_64666870     ZBoe    G    T        0      0        2 
  15 chr15_64666870     ZGre    G    T        0      0        2 
  15 chr15_64666870     ZHar    G    T        0      0        2 
  15 chr15_64666870   Sample    G    T        0      0        2 
  15 chr15_64667402     AAsi    G    A        0      0        2 
  15 chr15_64667402     AKia    G    A        0      0        2 
  15 chr15_64667402     AOna    G    A        0      0        2 
  15 chr15_64667402     ASom    G    A        0      0        2 
  15 chr15_64667402     HCab    G    A        1      2        2 
  15 chr15_64667402     HPrz    G    A        1      2        2 
  15 chr15_64667402     ZBoe    G    A        0      0        2 
  15 chr15_64667402     ZGre    G    A        0      0        2 
  15 chr15_64667402     ZHar    G    A        0      0        2 
  15 chr15_64667402   Sample    G    A        0      0        2 
  15 chr15_64674979     AAsi    G    T        0      0        2 
  15 chr15_64674979     AKia    G    T        0      0        2 
  15 chr15_64674979     AOna    G    T        0      0        2 
  15 chr15_64674979     ASom    G    T        0      0        2 
  15 chr15_64674979     HCab    G    T        0      0        2 
  15 chr15_64674979     HPrz    G    T        0      0        2 
  15 chr15_64674979     ZBoe    G    T        1      2        2 
  15 chr15_64674979     ZGre    G    T        1      2        2 
  15 chr15_64674979     ZHar    G    T        1      2        2 
  15 chr15_64674979   Sample    G    T        0      0        2 
  15 chr15_64680660     AAsi    G    C        0      0        2 
  15 chr15_64680660     AKia    G    C        0      0        2 
  15 chr15_64680660     AOna    G    C        0      0        2 
  15 chr15_64680660     ASom    G    C        0      0        2 
  15 chr15_64680660     HCab    G    C        1      2        2 
  15 chr15_64680660     HPrz    G    C        1      2        2 
  15 chr15_64680660     ZBoe    G    C        0      0        2 
  15 chr15_64680660     ZGre    G    C        0      0        2 
  15 chr15_64680660     ZHar    G    C        0      0        2 
  15 chr15_64680660   Sample    G    C        0      0        2 
  15 chr15_64685390     AAsi    A    G        0      0        2 
  15 chr15_64685390     AKia    A    G        0      0        2 
  15 chr15_64685390     AOna    A    G        0      0        2 
  15 chr15_64685390     ASom    A    G        0      0        2 
  15 chr15_64685390     HCab    A    G        1      2        2 
  15 chr15_64685390     HPrz    A    G        1      2        2 
  15 chr15_64685390     ZBoe    A    G        0      0        2 
  15 chr15_64685390     ZGre    A    G        0      0        2 
  15 chr15_64685390     ZHar    A    G        0      0        2 
  15 chr15_64685390   Sample    A    G        0      0        2 
  15 chr15_64693263     AAsi    C    G        0      0        2 
  15 chr15_64693263     AKia    C    G        0      0        2 
  15 chr15_64693263     AOna    C    G        0      0        2 
  15 chr15_64693263     ASom    C    G        0      0        2 
  15 chr15_64693263     HCab    C    G        1      2        2 
  15 chr15_64693263     HPrz    C    G        1      2        2 
  15 chr15_64693263     ZBoe    C    G        0      0        2 
  15 chr15_64693263     ZGre    C    G        0      0        2 
  15 chr15_64693263     ZHar    C    G        0      0        2 
  15 chr15_64693263   Sample    C    G        0      0        2 
  15 chr15_64703069     AAsi    C    A        0      0        2 
  15 chr15_64703069     AKia    C    A        0      0        2 
  15 chr15_64703069     AOna    C    A        0      0        2 
  15 chr15_64703069     ASom    C    A        0      0        2 
  15 chr15_64703069     HCab    C    A        0      0        2 
  15 chr15_64703069     HPrz    C    A        0      0        2 
  15 chr15_64703069     ZBoe    C    A      0.5      1        2 
  15 chr15_64703069     ZGre    C    A        0      0        2 
  15 chr15_64703069     ZHar    C    A        0      0        2 
  15 chr15_64703069   Sample    C    A        0      0        2 
  15 chr15_64704545     AAsi    A    G        0      0        2 
  15 chr15_64704545     AKia    A    G        0      0        2 
  15 chr15_64704545     AOna    A    G        0      0        2 
  15 chr15_64704545     ASom    A    G        0      0        2 
  15 chr15_64704545     HCab    A    G        0      0        2 
  15 chr15_64704545     HPrz    A    G        0      0        2 
  15 chr15_64704545     ZBoe    A    G        1      2        2 
  15 chr15_64704545     ZGre    A    G        0      0        2 
  15 chr15_64704545     ZHar    A    G        0      0        2 
  15 chr15_64704545   Sample    A    G        0      0        2 
  15 chr15_64711694     AAsi    T    C        0      0        2 
  15 chr15_64711694     AKia    T    C        0      0        2 
  15 chr15_64711694     AOna    T    C        0      0        2 
  15 chr15_64711694     ASom    T    C        0      0        2 
  15 chr15_64711694     HCab    T    C      0.5      1        2 
  15 chr15_64711694     HPrz    T    C      0.5      1        2 
  15 chr15_64711694     ZBoe    T    C        0      0        2 
  15 chr15_64711694     ZGre    T    C        0      0        2 
  15 chr15_64711694     ZHar    T    C        0      0        2 
  15 chr15_64711694   Sample    T    C        0      0        2 
  15 chr15_64719296     AAsi    C    T        0      0        2 
  15 chr15_64719296     AKia    C    T        0      0        2 
  15 chr15_64719296     AOna    C    T        0      0        2 
  15 chr15_64719296     ASom    C    T        0      0        2 
  15 chr15_64719296     HCab    C    T        0      0        2 
  15 chr15_64719296     HPrz    C    T        0      0        2 
  15 chr15_64719296     ZBoe    C    T      0.5      1        2 
  15 chr15_64719296     ZGre    C    T        0      0        2 
  15 chr15_64719296     ZHar    C    T        0      0        2 
  15 chr15_64719296   Sample    C    T        0      0        2 
  15 chr15_64724027     AAsi    A    G        0      0        2 
  15 chr15_64724027     AKia    A    G        0      0        2 
  15 chr15_64724027     AOna    A    G        0      0        2 
  15 chr15_64724027     ASom    A    G        0      0        2 
  15 chr15_64724027     HCab    A    G        1      2        2 
  15 chr15_64724027     HPrz    A    G        1      2        2 
  15 chr15_64724027     ZBoe    A    G        0      0        2 
  15 chr15_64724027     ZGre    A    G        0      0        2 
  15 chr15_64724027     ZHar    A    G        0      0        2 
  15 chr15_64724027   Sample    A    G        0      0        2 
  15 chr15_64734831     AAsi    T    G        0      0        2 
  15 chr15_64734831     AKia    T    G        0      0        2 
  15 chr15_64734831     AOna    T    G        0      0        2 
  15 chr15_64734831     ASom    T    G        0      0        2 
  15 chr15_64734831     HCab    T    G        0      0        2 
  15 chr15_64734831     HPrz    T    G        0      0        2 
  15 chr15_64734831     ZBoe    T    G      0.5      1        2 
  15 chr15_64734831     ZGre    T    G        0      0        2 
  15 chr15_64734831     ZHar    T    G        0      0        2 
  15 chr15_64734831   Sample    T    G        0      0        2 
  15 chr15_64737547     AAsi    A    G        0      0        2 
  15 chr15_64737547     AKia    A    G        1      2        2 
  15 chr15_64737547     AOna    A    G        1      2        2 
  15 chr15_64737547     ASom    A    G        0      0        2 
  15 chr15_64737547     HCab    A    G        0      0        2 
  15 chr15_64737547     HPrz    A    G        0      0        2 
  15 chr15_64737547     ZBoe    A    G        0      0        2 
  15 chr15_64737547     ZGre    A    G        0      0        2 
  15 chr15_64737547     ZHar    A    G        0      0        2 
  15 chr15_64737547   Sample    A    G        0      0        2 
  15 chr15_64764507     AAsi    G    A        0      0        2 
  15 chr15_64764507     AKia    G    A        0      0        2 
  15 chr15_64764507     AOna    G    A        0      0        2 
  15 chr15_64764507     ASom    G    A        0      0        2 
  15 chr15_64764507     HCab    G    A        1      2        2 
  15 chr15_64764507     HPrz    G    A        1      2        2 
  15 chr15_64764507     ZBoe    G    A        0      0        2 
  15 chr15_64764507     ZGre    G    A        0      0        2 
  15 chr15_64764507     ZHar    G    A        0      0        2 
  15 chr15_64764507   Sample    G    A        0      0        2 
  15 chr15_64766713     AAsi    T    C        0      0        2 
  15 chr15_64766713     AKia    T    C        0      0        2 
  15 chr15_64766713     AOna    T    C        0      0        2 
  15 chr15_64766713     ASom    T    C        0      0        2 
  15 chr15_64766713     HCab    T    C        1      2        2 
  15 chr15_64766713     HPrz    T    C        1      2        2 
  15 chr15_64766713     ZBoe    T    C        0      0        2 
  15 chr15_64766713     ZGre    T    C        0      0        2 
  15 chr15_64766713     ZHar    T    C        0      0        2 
  15 chr15_64766713   Sample    T    C        0      0        2 
  15 chr15_64767022     AAsi    G    A        1      2        2 
  15 chr15_64767022     AKia    G    A        0      0        2 
  15 chr15_64767022     AOna    G    A        0      0        2 
  15 chr15_64767022     ASom    G    A        1      2        2 
  15 chr15_64767022     HCab    G    A        0      0        2 
  15 chr15_64767022     HPrz    G    A        0      0        2 
  15 chr15_64767022     ZBoe    G    A        0      0        2 
  15 chr15_64767022     ZGre    G    A        0      0        2 
  15 chr15_64767022     ZHar    G    A        0      0        2 
  15 chr15_64767022   Sample    G    A        1      2        2 
  15 chr15_64777776     AAsi    G    T        0      0        2 
  15 chr15_64777776     AKia    G    T        1      2        2 
  15 chr15_64777776     AOna    G    T        1      2        2 
  15 chr15_64777776     ASom    G    T        0      0        2 
  15 chr15_64777776     HCab    G    T        0      0        2 
  15 chr15_64777776     HPrz    G    T        0      0        2 
  15 chr15_64777776     ZBoe    G    T        0      0        2 
  15 chr15_64777776     ZGre    G    T        0      0        2 
  15 chr15_64777776     ZHar    G    T        0      0        2 
  15 chr15_64777776   Sample    G    T        0      0        2 
  15 chr15_64783392     AAsi    C    G        0      0        2 
  15 chr15_64783392     AKia    C    G        0      0        2 
  15 chr15_64783392     AOna    C    G        0      0        2 
  15 chr15_64783392     ASom    C    G        0      0        2 
  15 chr15_64783392     HCab    C    G        0      0        2 
  15 chr15_64783392     HPrz    C    G        0      0        2 
  15 chr15_64783392     ZBoe    C    G        0      0        2 
  15 chr15_64783392     ZGre    C    G        1      2        2 
  15 chr15_64783392     ZHar    C    G        0      0        2 
  15 chr15_64783392   Sample    C    G        0      0        2 
  15 chr15_64786491     AAsi    A    C        0      0        2 
  15 chr15_64786491     AKia    A    C        0      0        2 
  15 chr15_64786491     AOna    A    C        0      0        2 
  15 chr15_64786491     ASom    A    C        0      0        2 
  15 chr15_64786491     HCab    A    C        0      0        2 
  15 chr15_64786491     HPrz    A    C        0      0        2 
  15 chr15_64786491     ZBoe    A    C      0.5      1        2 
  15 chr15_64786491     ZGre    A    C        0      0        2 
  15 chr15_64786491     ZHar    A    C        0      0        2 
  15 chr15_64786491   Sample    A    C        0      0        2 
  15 chr15_64786633     AAsi    G    A        0      0        2 
  15 chr15_64786633     AKia    G    A        0      0        2 
  15 chr15_64786633     AOna    G    A        0      0        2 
  15 chr15_64786633     ASom    G    A        0      0        2 
  15 chr15_64786633     HCab    G    A        0      0        2 
  15 chr15_64786633     HPrz    G    A      0.5      1        2 
  15 chr15_64786633     ZBoe    G    A        0      0        2 
  15 chr15_64786633     ZGre    G    A        0      0        2 
  15 chr15_64786633     ZHar    G    A        0      0        2 
  15 chr15_64786633   Sample    G    A        0      0        2 
  15 chr15_64800327     AAsi    T    C        0      0        2 
  15 chr15_64800327     AKia    T    C        0      0        2 
  15 chr15_64800327     AOna    T    C        0      0        2 
  15 chr15_64800327     ASom    T    C        0      0        2 
  15 chr15_64800327     HCab    T    C        0      0        2 
  15 chr15_64800327     HPrz    T    C      0.5      1        2 
  15 chr15_64800327     ZBoe    T    C        0      0        2 
  15 chr15_64800327     ZGre    T    C        0      0        2 
  15 chr15_64800327     ZHar    T    C        0      0        2 
  15 chr15_64800327   Sample    T    C        0      0        2 
  15 chr15_64802735     AAsi    T    C        0      0        2 
  15 chr15_64802735     AKia    T    C        0      0        2 
  15 chr15_64802735     AOna    T    C        0      0        2 
  15 chr15_64802735     ASom    T    C        0      0        2 
  15 chr15_64802735     HCab    T    C        1      2        2 
  15 chr15_64802735     HPrz    T    C        1      2        2 
  15 chr15_64802735     ZBoe    T    C        0      0        2 
  15 chr15_64802735     ZGre    T    C      0.5      1        2 
  15 chr15_64802735     ZHar    T    C        0      0        2 
  15 chr15_64802735   Sample    T    C        0      0        2 
  15 chr15_64812132     AAsi    C    T        0      0        2 
  15 chr15_64812132     AKia    C    T        0      0        2 
  15 chr15_64812132     AOna    C    T        0      0        2 
  15 chr15_64812132     ASom    C    T        0      0        2 
  15 chr15_64812132     HCab    C    T        0      0        2 
  15 chr15_64812132     HPrz    C    T        0      0        2 
  15 chr15_64812132     ZBoe    C    T        0      0        2 
  15 chr15_64812132     ZGre    C    T        0      0        2 
  15 chr15_64812132     ZHar    C    T        1      2        2 
  15 chr15_64812132   Sample    C    T        0      0        2 
  15 chr15_64847769     AAsi    A    G        0      0        2 
  15 chr15_64847769     AKia    A    G        0      0        2 
  15 chr15_64847769     AOna    A    G        0      0        2 
  15 chr15_64847769     ASom    A    G        0      0        2 
  15 chr15_64847769     HCab    A    G        0      0        2 
  15 chr15_64847769     HPrz    A    G        0      0        2 
  15 chr15_64847769     ZBoe    A    G        0      0        2 
  15 chr15_64847769     ZGre    A    G        0      0        2 
  15 chr15_64847769     ZHar    A    G      0.5      1        2 
  15 chr15_64847769   Sample    A    G        0      0        2 
  15 chr15_64851491     AAsi    A    G        0      0        2 
  15 chr15_64851491     AKia    A    G        1      2        2 
  15 chr15_64851491     AOna    A    G        1      2        2 
  15 chr15_64851491     ASom    A    G        0      0        2 
  15 chr15_64851491     HCab    A    G        0      0        2 
  15 chr15_64851491     HPrz    A    G        0      0        2 
  15 chr15_64851491     ZBoe    A    G        0      0        2 
  15 chr15_64851491     ZGre    A    G        0      0        2 
  15 chr15_64851491     ZHar    A    G        0      0        2 
  15 chr15_64851491   Sample    A    G        0      0        2 
  15 chr15_64857150     AAsi    T    C        0      0        2 
  15 chr15_64857150     AKia    T    C        0      0        2 
  15 chr15_64857150     AOna    T    C        0      0        2 
  15 chr15_64857150     ASom    T    C        0      0        2 
  15 chr15_64857150     HCab    T    C        1      2        2 
  15 chr15_64857150     HPrz    T    C        1      2        2 
  15 chr15_64857150     ZBoe    T    C        0      0        2 
  15 chr15_64857150     ZGre    T    C        0      0        2 
  15 chr15_64857150     ZHar    T    C        0      0        2 
  15 chr15_64857150   Sample    T    C        0      0        2 
  15 chr15_64859596     AAsi    A    C        0      0        2 
  15 chr15_64859596     AKia    A    C        0      0        2 
  15 chr15_64859596     AOna    A    C        0      0        2 
  15 chr15_64859596     ASom    A    C        0      0        2 
  15 chr15_64859596     HCab    A    C        0      0        2 
  15 chr15_64859596     HPrz    A    C        0      0        2 
  15 chr15_64859596     ZBoe    A    C      0.5      1        2 
  15 chr15_64859596     ZGre    A    C        0      0        2 
  15 chr15_64859596     ZHar    A    C        0      0        2 
  15 chr15_64859596   Sample    A    C        0      0        2 
  15 chr15_64864504     AAsi    A    G        1      2        2 
  15 chr15_64864504     AKia    A    G        0      0        2 
  15 chr15_64864504     AOna    A    G        0      0        2 
  15 chr15_64864504     ASom    A    G        0      0        2 
  15 chr15_64864504     HCab    A    G        0      0        2 
  15 chr15_64864504     HPrz    A    G        0      0        2 
  15 chr15_64864504     ZBoe    A    G        0      0        2 
  15 chr15_64864504     ZGre    A    G        0      0        2 
  15 chr15_64864504     ZHar    A    G        0      0        2 
  15 chr15_64864504   Sample    A    G        1      2        2 
  15 chr15_64871298     AAsi    G    A        1      2        2 
  15 chr15_64871298     AKia    G    A        0      0        2 
  15 chr15_64871298     AOna    G    A        0      0        2 
  15 chr15_64871298     ASom    G    A        0      0        2 
  15 chr15_64871298     HCab    G    A        0      0        2 
  15 chr15_64871298     HPrz    G    A        0      0        2 
  15 chr15_64871298     ZBoe    G    A        0      0        2 
  15 chr15_64871298     ZGre    G    A        0      0        2 
  15 chr15_64871298     ZHar    G    A        0      0        2 
  15 chr15_64871298   Sample    G    A        1      2        2 
  15 chr15_64876648     AAsi    T    C        0      0        2 
  15 chr15_64876648     AKia    T    C        0      0        2 
  15 chr15_64876648     AOna    T    C        0      0        2 
  15 chr15_64876648     ASom    T    C        0      0        2 
  15 chr15_64876648     HCab    T    C        1      2        2 
  15 chr15_64876648     HPrz    T    C        1      2        2 
  15 chr15_64876648     ZBoe    T    C        0      0        2 
  15 chr15_64876648     ZGre    T    C        0      0        2 
  15 chr15_64876648     ZHar    T    C        0      0        2 
  15 chr15_64876648   Sample    T    C        0      0        2 
  15 chr15_64909036     AAsi    T    C        0      0        2 
  15 chr15_64909036     AKia    T    C        0      0        2 
  15 chr15_64909036     AOna    T    C        1      2        2 
  15 chr15_64909036     ASom    T    C        0      0        2 
  15 chr15_64909036     HCab    T    C        0      0        2 
  15 chr15_64909036     HPrz    T    C        0      0        2 
  15 chr15_64909036     ZBoe    T    C        0      0        2 
  15 chr15_64909036     ZGre    T    C        0      0        2 
  15 chr15_64909036     ZHar    T    C        0      0        2 
  15 chr15_64909036   Sample    T    C        0      0        2 
  15 chr15_64917957     AAsi    A    G        0      0        2 
  15 chr15_64917957     AKia    A    G        0      0        2 
  15 chr15_64917957     AOna    A    G        0      0        2 
  15 chr15_64917957     ASom    A    G        0      0        2 
  15 chr15_64917957     HCab    A    G        0      0        2 
  15 chr15_64917957     HPrz    A    G        0      0        2 
  15 chr15_64917957     ZBoe    A    G      0.5      1        2 
  15 chr15_64917957     ZGre    A    G        0      0        2 
  15 chr15_64917957     ZHar    A    G        0      0        2 
  15 chr15_64917957   Sample    A    G        0      0        2 
  15 chr15_64927073     AAsi    T    C        0      0        2 
  15 chr15_64927073     AKia    T    C        0      0        2 
  15 chr15_64927073     AOna    T    C        0      0        2 
  15 chr15_64927073     ASom    T    C        0      0        2 
  15 chr15_64927073     HCab    T    C        1      2        2 
  15 chr15_64927073     HPrz    T    C        1      2        2 
  15 chr15_64927073     ZBoe    T    C        0      0        2 
  15 chr15_64927073     ZGre    T    C        0      0        2 
  15 chr15_64927073     ZHar    T    C        0      0        2 
  15 chr15_64927073   Sample    T    C        0      0        2 
  15 chr15_64927764     AAsi    A    G        0      0        2 
  15 chr15_64927764     AKia    A    G        0      0        2 
  15 chr15_64927764     AOna    A    G        0      0        2 
  15 chr15_64927764     ASom    A    G        1      2        2 
  15 chr15_64927764     HCab    A    G        0      0        2 
  15 chr15_64927764     HPrz    A    G        0      0        2 
  15 chr15_64927764     ZBoe    A    G        0      0        2 
  15 chr15_64927764     ZGre    A    G        0      0        2 
  15 chr15_64927764     ZHar    A    G        0      0        2 
  15 chr15_64927764   Sample    A    G        0      0        2 
  15 chr15_64932808     AAsi    G    A        0      0        2 
  15 chr15_64932808     AKia    G    A        0      0        2 
  15 chr15_64932808     AOna    G    A        0      0        2 
  15 chr15_64932808     ASom    G    A        0      0        2 
  15 chr15_64932808     HCab    G    A        0      0        2 
  15 chr15_64932808     HPrz    G    A        0      0        2 
  15 chr15_64932808     ZBoe    G    A        0      0        2 
  15 chr15_64932808     ZGre    G    A      0.5      1        2 
  15 chr15_64932808     ZHar    G    A        0      0        2 
  15 chr15_64932808   Sample    G    A        0      0        2 
  15 chr15_64941241     AAsi    G    A        0      0        2 
  15 chr15_64941241     AKia    G    A        0      0        2 
  15 chr15_64941241     AOna    G    A        1      2        2 
  15 chr15_64941241     ASom    G    A        0      0        2 
  15 chr15_64941241     HCab    G    A        0      0        2 
  15 chr15_64941241     HPrz    G    A        0      0        2 
  15 chr15_64941241     ZBoe    G    A        0      0        2 
  15 chr15_64941241     ZGre    G    A        0      0        2 
  15 chr15_64941241     ZHar    G    A        0      0        2 
  15 chr15_64941241   Sample    G    A        0      0        2 
  15 chr15_64953790     AAsi    G    A        0      0        2 
  15 chr15_64953790     AKia    G    A        0      0        2 
  15 chr15_64953790     AOna    G    A        0      0        2 
  15 chr15_64953790     ASom    G    A        0      0        2 
  15 chr15_64953790     HCab    G    A      0.5      1        2 
  15 chr15_64953790     HPrz    G    A      0.5      1        2 
  15 chr15_64953790     ZBoe    G    A        0      0        2 
  15 chr15_64953790     ZGre    G    A        0      0        2 
  15 chr15_64953790     ZHar    G    A        0      0        2 
  15 chr15_64953790   Sample    G    A        0      0        2 
  15 chr15_64955164     AAsi    T    C        1      2        2 
  15 chr15_64955164     AKia    T    C        0      0        2 
  15 chr15_64955164     AOna    T    C        0      0        2 
  15 chr15_64955164     ASom    T    C        0      0        2 
  15 chr15_64955164     HCab    T    C        1      2        2 
  15 chr15_64955164     HPrz    T    C        1      2        2 
  15 chr15_64955164     ZBoe    T    C        0      0        2 
  15 chr15_64955164     ZGre    T    C        0      0        2 
  15 chr15_64955164     ZHar    T    C        0      0        2 
  15 chr15_64955164   Sample    T    C        0      0        2 
  15 chr15_64979130     AAsi    T    C        0      0        2 
  15 chr15_64979130     AKia    T    C        0      0        2 
  15 chr15_64979130     AOna    T    C        0      0        2 
  15 chr15_64979130     ASom    T    C        0      0        2 
  15 chr15_64979130     HCab    T    C        1      2        2 
  15 chr15_64979130     HPrz    T    C        1      2        2 
  15 chr15_64979130     ZBoe    T    C        0      0        2 
  15 chr15_64979130     ZGre    T    C        0      0        2 
  15 chr15_64979130     ZHar    T    C        0      0        2 
  15 chr15_64979130   Sample    T    C        0      0        2 
  15 chr15_64979534     AAsi    G    A        0      0        2 
  15 chr15_64979534     AKia    G    A        0      0        2 
  15 chr15_64979534     AOna    G    A        0      0        2 
  15 chr15_64979534     ASom    G    A        0      0        2 
  15 chr15_64979534     HCab    G    A      0.5      1        2 
  15 chr15_64979534     HPrz    G    A      0.5      1        2 
  15 chr15_64979534     ZBoe    G    A        0      0        2 
  15 chr15_64979534     ZGre    G    A        0      0        2 
  15 chr15_64979534     ZHar    G    A        0      0        2 
  15 chr15_64979534   Sample    G    A        0      0        2 
  15 chr15_65009490     AAsi    A    G        0      0        2 
  15 chr15_65009490     AKia    A    G        0      0        2 
  15 chr15_65009490     AOna    A    G        0      0        2 
  15 chr15_65009490     ASom    A    G        0      0        2 
  15 chr15_65009490     HCab    A    G        1      2        2 
  15 chr15_65009490     HPrz    A    G        1      2        2 
  15 chr15_65009490     ZBoe    A    G        0      0        2 
  15 chr15_65009490     ZGre    A    G        0      0        2 
  15 chr15_65009490     ZHar    A    G        0      0        2 
  15 chr15_65009490   Sample    A    G        0      0        2 
  15 chr15_65012744     AAsi    A    G        0      0        2 
  15 chr15_65012744     AKia    A    G        0      0        2 
  15 chr15_65012744     AOna    A    G        0      0        2 
  15 chr15_65012744     ASom    A    G        0      0        2 
  15 chr15_65012744     HCab    A    G      0.5      1        2 
  15 chr15_65012744     HPrz    A    G      0.5      1        2 
  15 chr15_65012744     ZBoe    A    G        0      0        2 
  15 chr15_65012744     ZGre    A    G        0      0        2 
  15 chr15_65012744     ZHar    A    G        0      0        2 
  15 chr15_65012744   Sample    A    G        0      0        2 
  15 chr15_65013563     AAsi    A    G        0      0        2 
  15 chr15_65013563     AKia    A    G        1      2        2 
  15 chr15_65013563     AOna    A    G        1      2        2 
  15 chr15_65013563     ASom    A    G        0      0        2 
  15 chr15_65013563     HCab    A    G        0      0        2 
  15 chr15_65013563     HPrz    A    G        0      0        2 
  15 chr15_65013563     ZBoe    A    G        0      0        2 
  15 chr15_65013563     ZGre    A    G        0      0        2 
  15 chr15_65013563     ZHar    A    G        0      0        2 
  15 chr15_65013563   Sample    A    G        0      0        2 
  15 chr15_65013924     AAsi    G    A        0      0        2 
  15 chr15_65013924     AKia    G    A        0      0        2 
  15 chr15_65013924     AOna    G    A        0      0        2 
  15 chr15_65013924     ASom    G    A        0      0        2 
  15 chr15_65013924     HCab    G    A        1      2        2 
  15 chr15_65013924     HPrz    G    A        1      2        2 
  15 chr15_65013924     ZBoe    G    A        0      0        2 
  15 chr15_65013924     ZGre    G    A        0      0        2 
  15 chr15_65013924     ZHar    G    A        0      0        2 
  15 chr15_65013924   Sample    G    A        0      0        2 
  15 chr15_65014547     AAsi    C    G        0      0        2 
  15 chr15_65014547     AKia    C    G        0      0        2 
  15 chr15_65014547     AOna    C    G        0      0        2 
  15 chr15_65014547     ASom    C    G        0      0        2 
  15 chr15_65014547     HCab    C    G        1      2        2 
  15 chr15_65014547     HPrz    C    G        1      2        2 
  15 chr15_65014547     ZBoe    C    G        0      0        2 
  15 chr15_65014547     ZGre    C    G        0      0        2 
  15 chr15_65014547     ZHar    C    G        0      0        2 
  15 chr15_65014547   Sample    C    G        0      0        2 
  15 chr15_65027520     AAsi    T    C        0      0        2 
  15 chr15_65027520     AKia    T    C        0      0        2 
  15 chr15_65027520     AOna    T    C        1      2        2 
  15 chr15_65027520     ASom    T    C        0      0        2 
  15 chr15_65027520     HCab    T    C        0      0        2 
  15 chr15_65027520     HPrz    T    C        0      0        2 
  15 chr15_65027520     ZBoe    T    C        0      0        2 
  15 chr15_65027520     ZGre    T    C        0      0        2 
  15 chr15_65027520     ZHar    T    C        0      0        2 
  15 chr15_65027520   Sample    T    C        0      0        2 
  15 chr15_65033183     AAsi    C    A        1      2        2 
  15 chr15_65033183     AKia    C    A        0      0        2 
  15 chr15_65033183     AOna    C    A        1      2        2 
  15 chr15_65033183     ASom    C    A        1      2        2 
  15 chr15_65033183     HCab    C    A        0      0        2 
  15 chr15_65033183     HPrz    C    A        0      0        2 
  15 chr15_65033183     ZBoe    C    A        0      0        2 
  15 chr15_65033183     ZGre    C    A        0      0        2 
  15 chr15_65033183     ZHar    C    A        0      0        2 
  15 chr15_65033183   Sample    C    A        1      2        2 
  15 chr15_65037709     AAsi    G    A        0      0        2 
  15 chr15_65037709     AKia    G    A        0      0        2 
  15 chr15_65037709     AOna    G    A        0      0        2 
  15 chr15_65037709     ASom    G    A        1      2        2 
  15 chr15_65037709     HCab    G    A        0      0        2 
  15 chr15_65037709     HPrz    G    A        0      0        2 
  15 chr15_65037709     ZBoe    G    A        0      0        2 
  15 chr15_65037709     ZGre    G    A        0      0        2 
  15 chr15_65037709     ZHar    G    A        0      0        2 
  15 chr15_65037709   Sample    G    A        0      0        2 
  15 chr15_65050505     AAsi    C    T        0      0        2 
  15 chr15_65050505     AKia    C    T        0      0        2 
  15 chr15_65050505     AOna    C    T        0      0        2 
  15 chr15_65050505     ASom    C    T        0      0        2 
  15 chr15_65050505     HCab    C    T        1      2        2 
  15 chr15_65050505     HPrz    C    T        1      2        2 
  15 chr15_65050505     ZBoe    C    T        0      0        2 
  15 chr15_65050505     ZGre    C    T        0      0        2 
  15 chr15_65050505     ZHar    C    T        0      0        2 
  15 chr15_65050505   Sample    C    T        0      0        2 
  15 chr15_65052323     AAsi    T    A        0      0        2 
  15 chr15_65052323     AKia    T    A        0      0        2 
  15 chr15_65052323     AOna    T    A        0      0        2 
  15 chr15_65052323     ASom    T    A        0      0        2 
  15 chr15_65052323     HCab    T    A        1      2        2 
  15 chr15_65052323     HPrz    T    A        1      2        2 
  15 chr15_65052323     ZBoe    T    A        0      0        2 
  15 chr15_65052323     ZGre    T    A        0      0        2 
  15 chr15_65052323     ZHar    T    A        0      0        2 
  15 chr15_65052323   Sample    T    A        0      0        2 
  15 chr15_65063613     AAsi    G    T        0      0        2 
  15 chr15_65063613     AKia    G    T        0      0        2 
  15 chr15_65063613     AOna    G    T        0      0        2 
  15 chr15_65063613     ASom    G    T        0      0        2 
  15 chr15_65063613     HCab    G    T        0      0        2 
  15 chr15_65063613     HPrz    G    T        0      0        2 
  15 chr15_65063613     ZBoe    G    T        0      0        2 
  15 chr15_65063613     ZGre    G    T        0      0        2 
  15 chr15_65063613     ZHar    G    T      0.5      1        2 
  15 chr15_65063613   Sample    G    T        0      0        2 
  15 chr15_65071532     AAsi    A    G        0      0        2 
  15 chr15_65071532     AKia    A    G        1      2        2 
  15 chr15_65071532     AOna    A    G        1      2        2 
  15 chr15_65071532     ASom    A    G        0      0        2 
  15 chr15_65071532     HCab    A    G        0      0        2 
  15 chr15_65071532     HPrz    A    G        0      0        2 
  15 chr15_65071532     ZBoe    A    G        0      0        2 
  15 chr15_65071532     ZGre    A    G        0      0        2 
  15 chr15_65071532     ZHar    A    G        0      0        2 
  15 chr15_65071532   Sample    A    G        0      0        2 
  15 chr15_65077282     AAsi    G    T      0.5      1        2 
  15 chr15_65077282     AKia    G    T        0      0        2 
  15 chr15_65077282     AOna    G    T        0      0        2 
  15 chr15_65077282     ASom    G    T        0      0        2 
  15 chr15_65077282     HCab    G    T        0      0        2 
  15 chr15_65077282     HPrz    G    T        0      0        2 
  15 chr15_65077282     ZBoe    G    T        0      0        2 
  15 chr15_65077282     ZGre    G    T        0      0        2 
  15 chr15_65077282     ZHar    G    T        0      0        2 
  15 chr15_65077282   Sample    G    T        0      0        2 
  15 chr15_65085988     AAsi    A    G        0      0        2 
  15 chr15_65085988     AKia    A    G        0      0        2 
  15 chr15_65085988     AOna    A    G        0      0        2 
  15 chr15_65085988     ASom    A    G        0      0        2 
  15 chr15_65085988     HCab    A    G        0      0        2 
  15 chr15_65085988     HPrz    A    G        0      0        2 
  15 chr15_65085988     ZBoe    A    G        0      0        2 
  15 chr15_65085988     ZGre    A    G      0.5      1        2 
  15 chr15_65085988     ZHar    A    G        0      0        2 
  15 chr15_65085988   Sample    A    G        0      0        2 
  15 chr15_65089751     AAsi    T    C        0      0        2 
  15 chr15_65089751     AKia    T    C        0      0        2 
  15 chr15_65089751     AOna    T    C        0      0        2 
  15 chr15_65089751     ASom    T    C        0      0        2 
  15 chr15_65089751     HCab    T    C        1      2        2 
  15 chr15_65089751     HPrz    T    C        1      2        2 
  15 chr15_65089751     ZBoe    T    C        0      0        2 
  15 chr15_65089751     ZGre    T    C        0      0        2 
  15 chr15_65089751     ZHar    T    C        0      0        2 
  15 chr15_65089751   Sample    T    C        0      0        2 
  15 chr15_65100269     AAsi    A    T      0.5      1        2 
  15 chr15_65100269     AKia    A    T        0      0        2 
  15 chr15_65100269     AOna    A    T        0      0        2 
  15 chr15_65100269     ASom    A    T      0.5      1        2 
  15 chr15_65100269     HCab    A    T        0      0        2 
  15 chr15_65100269     HPrz    A    T        0      0        2 
  15 chr15_65100269     ZBoe    A    T        0      0        2 
  15 chr15_65100269     ZGre    A    T        0      0        2 
  15 chr15_65100269     ZHar    A    T        0      0        2 
  15 chr15_65100269   Sample    A    T        1      2        2 
  15 chr15_65123695     AAsi    G    T        0      0        2 
  15 chr15_65123695     AKia    G    T        0      0        2 
  15 chr15_65123695     AOna    G    T        0      0        2 
  15 chr15_65123695     ASom    G    T        0      0        2 
  15 chr15_65123695     HCab    G    T        0      0        2 
  15 chr15_65123695     HPrz    G    T        0      0        2 
  15 chr15_65123695     ZBoe    G    T        1      2        2 
  15 chr15_65123695     ZGre    G    T        0      0        2 
  15 chr15_65123695     ZHar    G    T        0      0        2 
  15 chr15_65123695   Sample    G    T        0      0        2 
  15 chr15_65127505     AAsi    A    G        0      0        2 
  15 chr15_65127505     AKia    A    G        0      0        2 
  15 chr15_65127505     AOna    A    G        0      0        2 
  15 chr15_65127505     ASom    A    G        0      0        2 
  15 chr15_65127505     HCab    A    G        0      0        2 
  15 chr15_65127505     HPrz    A    G        0      0        2 
  15 chr15_65127505     ZBoe    A    G        0      0        2 
  15 chr15_65127505     ZGre    A    G      0.5      1        2 
  15 chr15_65127505     ZHar    A    G        0      0        2 
  15 chr15_65127505   Sample    A    G        0      0        2 
  15 chr15_65128864     AAsi    A    G        0      0        2 
  15 chr15_65128864     AKia    A    G        0      0        2 
  15 chr15_65128864     AOna    A    G        0      0        2 
  15 chr15_65128864     ASom    A    G        0      0        2 
  15 chr15_65128864     HCab    A    G        1      2        2 
  15 chr15_65128864     HPrz    A    G        1      2        2 
  15 chr15_65128864     ZBoe    A    G        0      0        2 
  15 chr15_65128864     ZGre    A    G        0      0        2 
  15 chr15_65128864     ZHar    A    G        0      0        2 
  15 chr15_65128864   Sample    A    G        0      0        2 
  15 chr15_65129799     AAsi    T    C        0      0        2 
  15 chr15_65129799     AKia    T    C        0      0        2 
  15 chr15_65129799     AOna    T    C        0      0        2 
  15 chr15_65129799     ASom    T    C        0      0        2 
  15 chr15_65129799     HCab    T    C      0.5      1        2 
  15 chr15_65129799     HPrz    T    C        0      0        2 
  15 chr15_65129799     ZBoe    T    C        0      0        2 
  15 chr15_65129799     ZGre    T    C        0      0        2 
  15 chr15_65129799     ZHar    T    C        0      0        2 
  15 chr15_65129799   Sample    T    C        0      0        2 
  15 chr15_65130183     AAsi    A    G        0      0        2 
  15 chr15_65130183     AKia    A    G        0      0        2 
  15 chr15_65130183     AOna    A    G        0      0        2 
  15 chr15_65130183     ASom    A    G        0      0        2 
  15 chr15_65130183     HCab    A    G        1      2        2 
  15 chr15_65130183     HPrz    A    G        1      2        2 
  15 chr15_65130183     ZBoe    A    G        0      0        2 
  15 chr15_65130183     ZGre    A    G        0      0        2 
  15 chr15_65130183     ZHar    A    G        0      0        2 
  15 chr15_65130183   Sample    A    G        0      0        2 
  15 chr15_65134760     AAsi    G    A        0      0        2 
  15 chr15_65134760     AKia    G    A        0      0        2 
  15 chr15_65134760     AOna    G    A        0      0        2 
  15 chr15_65134760     ASom    G    A        0      0        2 
  15 chr15_65134760     HCab    G    A        1      2        2 
  15 chr15_65134760     HPrz    G    A        1      2        2 
  15 chr15_65134760     ZBoe    G    A        0      0        2 
  15 chr15_65134760     ZGre    G    A        0      0        2 
  15 chr15_65134760     ZHar    G    A        0      0        2 
  15 chr15_65134760   Sample    G    A        0      0        2 
  15 chr15_65135767     AAsi    G    C        0      0        2 
  15 chr15_65135767     AKia    G    C        0      0        2 
  15 chr15_65135767     AOna    G    C        0      0        2 
  15 chr15_65135767     ASom    G    C        0      0        2 
  15 chr15_65135767     HCab    G    C        0      0        2 
  15 chr15_65135767     HPrz    G    C        0      0        2 
  15 chr15_65135767     ZBoe    G    C        0      0        2 
  15 chr15_65135767     ZGre    G    C      0.5      1        2 
  15 chr15_65135767     ZHar    G    C        0      0        2 
  15 chr15_65135767   Sample    G    C        0      0        2 
  15 chr15_65137567     AAsi    C    T        0      0        2 
  15 chr15_65137567     AKia    C    T        0      0        2 
  15 chr15_65137567     AOna    C    T        0      0        2 
  15 chr15_65137567     ASom    C    T        0      0        2 
  15 chr15_65137567     HCab    C    T        1      2        2 
  15 chr15_65137567     HPrz    C    T        1      2        2 
  15 chr15_65137567     ZBoe    C    T        0      0        2 
  15 chr15_65137567     ZGre    C    T        0      0        2 
  15 chr15_65137567     ZHar    C    T        0      0        2 
  15 chr15_65137567   Sample    C    T        0      0        2 
  15 chr15_65140490     AAsi    A    G        0      0        2 
  15 chr15_65140490     AKia    A    G        0      0        2 
  15 chr15_65140490     AOna    A    G        0      0        2 
  15 chr15_65140490     ASom    A    G        0      0        2 
  15 chr15_65140490     HCab    A    G        0      0        2 
  15 chr15_65140490     HPrz    A    G        0      0        2 
  15 chr15_65140490     ZBoe    A    G        0      0        2 
  15 chr15_65140490     ZGre    A    G      0.5      1        2 
  15 chr15_65140490     ZHar    A    G        0      0        2 
  15 chr15_65140490   Sample    A    G        0      0        2 
  15 chr15_65163144     AAsi    G    C        0      0        2 
  15 chr15_65163144     AKia    G    C        0      0        2 
  15 chr15_65163144     AOna    G    C      0.5      1        2 
  15 chr15_65163144     ASom    G    C        0      0        2 
  15 chr15_65163144     HCab    G    C        0      0        2 
  15 chr15_65163144     HPrz    G    C        0      0        2 
  15 chr15_65163144     ZBoe    G    C        0      0        2 
  15 chr15_65163144     ZGre    G    C        0      0        2 
  15 chr15_65163144     ZHar    G    C        0      0        2 
  15 chr15_65163144   Sample    G    C        0      0        2 
  15 chr15_65174718     AAsi    T    C        1      2        2 
  15 chr15_65174718     AKia    T    C        0      0        2 
  15 chr15_65174718     AOna    T    C        0      0        2 
  15 chr15_65174718     ASom    T    C      0.5      1        2 
  15 chr15_65174718     HCab    T    C        0      0        2 
  15 chr15_65174718     HPrz    T    C        0      0        2 
  15 chr15_65174718     ZBoe    T    C        0      0        2 
  15 chr15_65174718     ZGre    T    C        0      0        2 
  15 chr15_65174718     ZHar    T    C        0      0        2 
  15 chr15_65174718   Sample    T    C        1      2        2 
  15 chr15_65175861     AAsi    C    T        0      0        2 
  15 chr15_65175861     AKia    C    T        0      0        2 
  15 chr15_65175861     AOna    C    T        0      0        2 
  15 chr15_65175861     ASom    C    T        0      0        2 
  15 chr15_65175861     HCab    C    T        1      2        2 
  15 chr15_65175861     HPrz    C    T        1      2        2 
  15 chr15_65175861     ZBoe    C    T        0      0        2 
  15 chr15_65175861     ZGre    C    T        0      0        2 
  15 chr15_65175861     ZHar    C    T        0      0        2 
  15 chr15_65175861   Sample    C    T        0      0        2 
  15 chr15_65176974     AAsi    A    G        0      0        2 
  15 chr15_65176974     AKia    A    G        0      0        2 
  15 chr15_65176974     AOna    A    G        0      0        2 
  15 chr15_65176974     ASom    A    G        0      0        2 
  15 chr15_65176974     HCab    A    G        0      0        2 
  15 chr15_65176974     HPrz    A    G        0      0        2 
  15 chr15_65176974     ZBoe    A    G        0      0        2 
  15 chr15_65176974     ZGre    A    G        1      2        2 
  15 chr15_65176974     ZHar    A    G        0      0        2 
  15 chr15_65176974   Sample    A    G        0      0        2 
  15 chr15_65177886     AAsi    T    C        0      0        2 
  15 chr15_65177886     AKia    T    C        0      0        2 
  15 chr15_65177886     AOna    T    C        0      0        2 
  15 chr15_65177886     ASom    T    C        0      0        2 
  15 chr15_65177886     HCab    T    C        1      2        2 
  15 chr15_65177886     HPrz    T    C        1      2        2 
  15 chr15_65177886     ZBoe    T    C        0      0        2 
  15 chr15_65177886     ZGre    T    C        0      0        2 
  15 chr15_65177886     ZHar    T    C        0      0        2 
  15 chr15_65177886   Sample    T    C        0      0        2 
  15 chr15_65189830     AAsi    A    G        0      0        2 
  15 chr15_65189830     AKia    A    G        0      0        2 
  15 chr15_65189830     AOna    A    G        0      0        2 
  15 chr15_65189830     ASom    A    G        0      0        2 
  15 chr15_65189830     HCab    A    G        0      0        2 
  15 chr15_65189830     HPrz    A    G        0      0        2 
  15 chr15_65189830     ZBoe    A    G        1      2        2 
  15 chr15_65189830     ZGre    A    G        0      0        2 
  15 chr15_65189830     ZHar    A    G        0      0        2 
  15 chr15_65189830   Sample    A    G        0      0        2 
  15 chr15_65202806     AAsi    T    C        0      0        2 
  15 chr15_65202806     AKia    T    C        0      0        2 
  15 chr15_65202806     AOna    T    C        0      0        2 
  15 chr15_65202806     ASom    T    C        0      0        2 
  15 chr15_65202806     HCab    T    C        0      0        2 
  15 chr15_65202806     HPrz    T    C        1      2        2 
  15 chr15_65202806     ZBoe    T    C        0      0        2 
  15 chr15_65202806     ZGre    T    C        0      0        2 
  15 chr15_65202806     ZHar    T    C        0      0        2 
  15 chr15_65202806   Sample    T    C        0      0        2 
  15 chr15_65208165     AAsi    T    C        0      0        2 
  15 chr15_65208165     AKia    T    C        1      2        2 
  15 chr15_65208165     AOna    T    C      0.5      1        2 
  15 chr15_65208165     ASom    T    C        0      0        2 
  15 chr15_65208165     HCab    T    C        0      0        2 
  15 chr15_65208165     HPrz    T    C        0      0        2 
  15 chr15_65208165     ZBoe    T    C        0      0        2 
  15 chr15_65208165     ZGre    T    C        0      0        2 
  15 chr15_65208165     ZHar    T    C        0      0        2 
  15 chr15_65208165   Sample    T    C        0      0        2 
  15 chr15_65407375     AAsi    A    G        0      0        2 
  15 chr15_65407375     AKia    A    G        0      0        2 
  15 chr15_65407375     AOna    A    G      0.5      1        2 
  15 chr15_65407375     ASom    A    G        0      0        2 
  15 chr15_65407375     HCab    A    G        0      0        2 
  15 chr15_65407375     HPrz    A    G        0      0        2 
  15 chr15_65407375     ZBoe    A    G        0      0        2 
  15 chr15_65407375     ZGre    A    G        0      0        2 
  15 chr15_65407375     ZHar    A    G        0      0        2 
  15 chr15_65407375   Sample    A    G        0      0        2 
  15 chr15_65407417     AAsi    C    T        0      0        2 
  15 chr15_65407417     AKia    C    T        0      0        2 
  15 chr15_65407417     AOna    C    T      0.5      1        2 
  15 chr15_65407417     ASom    C    T        0      0        2 
  15 chr15_65407417     HCab    C    T        0      0        2 
  15 chr15_65407417     HPrz    C    T        0      0        2 
  15 chr15_65407417     ZBoe    C    T        0      0        2 
  15 chr15_65407417     ZGre    C    T        0      0        2 
  15 chr15_65407417     ZHar    C    T        0      0        2 
  15 chr15_65407417   Sample    C    T        0      0        2 
  15 chr15_65413042     AAsi    A    T        0      0        2 
  15 chr15_65413042     AKia    A    T        0      0        2 
  15 chr15_65413042     AOna    A    T        0      0        2 
  15 chr15_65413042     ASom    A    T        0      0        2 
  15 chr15_65413042     HCab    A    T        0      0        2 
  15 chr15_65413042     HPrz    A    T        0      0        2 
  15 chr15_65413042     ZBoe    A    T        0      0        2 
  15 chr15_65413042     ZGre    A    T        0      0        2 
  15 chr15_65413042     ZHar    A    T        1      2        2 
  15 chr15_65413042   Sample    A    T        0      0        2 
  15 chr15_65417751     AAsi    G    T        0      0        2 
  15 chr15_65417751     AKia    G    T      0.5      1        2 
  15 chr15_65417751     AOna    G    T      0.5      1        2 
  15 chr15_65417751     ASom    G    T        0      0        2 
  15 chr15_65417751     HCab    G    T        0      0        2 
  15 chr15_65417751     HPrz    G    T        0      0        2 
  15 chr15_65417751     ZBoe    G    T        1      2        2 
  15 chr15_65417751     ZGre    G    T        1      2        2 
  15 chr15_65417751     ZHar    G    T        1      2        2 
  15 chr15_65417751   Sample    G    T        0      0        2 
  15 chr15_65418032     AAsi    T    G        0      0        2 
  15 chr15_65418032     AKia    T    G        0      0        2 
  15 chr15_65418032     AOna    T    G        0      0        2 
  15 chr15_65418032     ASom    T    G        0      0        2 
  15 chr15_65418032     HCab    T    G        0      0        2 
  15 chr15_65418032     HPrz    T    G        0      0        2 
  15 chr15_65418032     ZBoe    T    G      0.5      1        2 
  15 chr15_65418032     ZGre    T    G        0      0        2 
  15 chr15_65418032     ZHar    T    G        0      0        2 
  15 chr15_65418032   Sample    T    G        0      0        2 
  15 chr15_65423417     AAsi    T    C        0      0        2 
  15 chr15_65423417     AKia    T    C      0.5      1        2 
  15 chr15_65423417     AOna    T    C      0.5      1        2 
  15 chr15_65423417     ASom    T    C        0      0        2 
  15 chr15_65423417     HCab    T    C        0      0        2 
  15 chr15_65423417     HPrz    T    C        0      0        2 
  15 chr15_65423417     ZBoe    T    C        1      2        2 
  15 chr15_65423417     ZGre    T    C        1      2        2 
  15 chr15_65423417     ZHar    T    C        1      2        2 
  15 chr15_65423417   Sample    T    C        0      0        2 
  15 chr15_65434471     AAsi    G    T        0      0        2 
  15 chr15_65434471     AKia    G    T        0      0        2 
  15 chr15_65434471     AOna    G    T        0      0        2 
  15 chr15_65434471     ASom    G    T        0      0        2 
  15 chr15_65434471     HCab    G    T        0      0        2 
  15 chr15_65434471     HPrz    G    T        0      0        2 
  15 chr15_65434471     ZBoe    G    T        0      0        2 
  15 chr15_65434471     ZGre    G    T        1      2        2 
  15 chr15_65434471     ZHar    G    T        0      0        2 
  15 chr15_65434471   Sample    G    T        0      0        2 
  15 chr15_65440650     AAsi    C    T        0      0        2 
  15 chr15_65440650     AKia    C    T        0      0        2 
  15 chr15_65440650     AOna    C    T        0      0        2 
  15 chr15_65440650     ASom    C    T        0      0        2 
  15 chr15_65440650     HCab    C    T        1      2        2 
  15 chr15_65440650     HPrz    C    T        1      2        2 
  15 chr15_65440650     ZBoe    C    T        0      0        2 
  15 chr15_65440650     ZGre    C    T        0      0        2 
  15 chr15_65440650     ZHar    C    T        0      0        2 
  15 chr15_65440650   Sample    C    T        0      0        2 
  15 chr15_65448655     AAsi    C    T        1      2        2 
  15 chr15_65448655     AKia    C    T        0      0        2 
  15 chr15_65448655     AOna    C    T        0      0        2 
  15 chr15_65448655     ASom    C    T        1      2        2 
  15 chr15_65448655     HCab    C    T        0      0        2 
  15 chr15_65448655     HPrz    C    T        0      0        2 
  15 chr15_65448655     ZBoe    C    T        0      0        2 
  15 chr15_65448655     ZGre    C    T        0      0        2 
  15 chr15_65448655     ZHar    C    T        0      0        2 
  15 chr15_65448655   Sample    C    T        1      2        2 
  15 chr15_65452832     AAsi    T    C        0      0        2 
  15 chr15_65452832     AKia    T    C        0      0        2 
  15 chr15_65452832     AOna    T    C        0      0        2 
  15 chr15_65452832     ASom    T    C        0      0        2 
  15 chr15_65452832     HCab    T    C        0      0        2 
  15 chr15_65452832     HPrz    T    C        0      0        2 
  15 chr15_65452832     ZBoe    T    C        0      0        2 
  15 chr15_65452832     ZGre    T    C        1      2        2 
  15 chr15_65452832     ZHar    T    C        0      0        2 
  15 chr15_65452832   Sample    T    C        0      0        2 
  15 chr15_65454472     AAsi    T    G        1      2        2 
  15 chr15_65454472     AKia    T    G        0      0        2 
  15 chr15_65454472     AOna    T    G        0      0        2 
  15 chr15_65454472     ASom    T    G        1      2        2 
  15 chr15_65454472     HCab    T    G        0      0        2 
  15 chr15_65454472     HPrz    T    G        0      0        2 
  15 chr15_65454472     ZBoe    T    G        0      0        2 
  15 chr15_65454472     ZGre    T    G        0      0        2 
  15 chr15_65454472     ZHar    T    G        0      0        2 
  15 chr15_65454472   Sample    T    G        1      2        2 
  15 chr15_65462741     AAsi    C    A        0      0        2 
  15 chr15_65462741     AKia    C    A        0      0        2 
  15 chr15_65462741     AOna    C    A        0      0        2 
  15 chr15_65462741     ASom    C    A        0      0        2 
  15 chr15_65462741     HCab    C    A        1      2        2 
  15 chr15_65462741     HPrz    C    A        1      2        2 
  15 chr15_65462741     ZBoe    C    A        0      0        2 
  15 chr15_65462741     ZGre    C    A        0      0        2 
  15 chr15_65462741     ZHar    C    A        0      0        2 
  15 chr15_65462741   Sample    C    A        0      0        2 
  15 chr15_65464485     AAsi    C    T        0      0        2 
  15 chr15_65464485     AKia    C    T        0      0        2 
  15 chr15_65464485     AOna    C    T        0      0        2 
  15 chr15_65464485     ASom    C    T        0      0        2 
  15 chr15_65464485     HCab    C    T        0      0        2 
  15 chr15_65464485     HPrz    C    T        0      0        2 
  15 chr15_65464485     ZBoe    C    T        0      0        2 
  15 chr15_65464485     ZGre    C    T      0.5      1        2 
  15 chr15_65464485     ZHar    C    T        0      0        2 
  15 chr15_65464485   Sample    C    T        0      0        2 
  15 chr15_65474279     AAsi    C    T        0      0        2 
  15 chr15_65474279     AKia    C    T        0      0        2 
  15 chr15_65474279     AOna    C    T        0      0        2 
  15 chr15_65474279     ASom    C    T        0      0        2 
  15 chr15_65474279     HCab    C    T        1      2        2 
  15 chr15_65474279     HPrz    C    T        1      2        2 
  15 chr15_65474279     ZBoe    C    T        0      0        2 
  15 chr15_65474279     ZGre    C    T        0      0        2 
  15 chr15_65474279     ZHar    C    T        0      0        2 
  15 chr15_65474279   Sample    C    T        0      0        2 
  15 chr15_65474982     AAsi    T    C        0      0        2 
  15 chr15_65474982     AKia    T    C        0      0        2 
  15 chr15_65474982     AOna    T    C        0      0        2 
  15 chr15_65474982     ASom    T    C        0      0        2 
  15 chr15_65474982     HCab    T    C        0      0        2 
  15 chr15_65474982     HPrz    T    C        0      0        2 
  15 chr15_65474982     ZBoe    T    C        0      0        2 
  15 chr15_65474982     ZGre    T    C      0.5      1        2 
  15 chr15_65474982     ZHar    T    C        0      0        2 
  15 chr15_65474982   Sample    T    C        0      0        2 
  15 chr15_65480650     AAsi    G    A        0      0        2 
  15 chr15_65480650     AKia    G    A        0      0        2 
  15 chr15_65480650     AOna    G    A        0      0        2 
  15 chr15_65480650     ASom    G    A        0      0        2 
  15 chr15_65480650     HCab    G    A        1      2        2 
  15 chr15_65480650     HPrz    G    A        1      2        2 
  15 chr15_65480650     ZBoe    G    A        0      0        2 
  15 chr15_65480650     ZGre    G    A        0      0        2 
  15 chr15_65480650     ZHar    G    A        0      0        2 
  15 chr15_65480650   Sample    G    A        0      0        2 
  15 chr15_65481897     AAsi    G    C        0      0        2 
  15 chr15_65481897     AKia    G    C        0      0        2 
  15 chr15_65481897     AOna    G    C        0      0        2 
  15 chr15_65481897     ASom    G    C        0      0        2 
  15 chr15_65481897     HCab    G    C      0.5      1        2 
  15 chr15_65481897     HPrz    G    C        0      0        2 
  15 chr15_65481897     ZBoe    G    C        0      0        2 
  15 chr15_65481897     ZGre    G    C        0      0        2 
  15 chr15_65481897     ZHar    G    C        0      0        2 
  15 chr15_65481897   Sample    G    C        0      0        2 
  15 chr15_65487541     AAsi    C    A        0      0        2 
  15 chr15_65487541     AKia    C    A        0      0        2 
  15 chr15_65487541     AOna    C    A      0.5      1        2 
  15 chr15_65487541     ASom    C    A        0      0        2 
  15 chr15_65487541     HCab    C    A        0      0        2 
  15 chr15_65487541     HPrz    C    A        0      0        2 
  15 chr15_65487541     ZBoe    C    A        0      0        2 
  15 chr15_65487541     ZGre    C    A        0      0        2 
  15 chr15_65487541     ZHar    C    A        0      0        2 
  15 chr15_65487541   Sample    C    A        0      0        2 
  15 chr15_65487812     AAsi    C    G        0      0        2 
  15 chr15_65487812     AKia    C    G        0      0        2 
  15 chr15_65487812     AOna    C    G        0      0        2 
  15 chr15_65487812     ASom    C    G        0      0        2 
  15 chr15_65487812     HCab    C    G        0      0        2 
  15 chr15_65487812     HPrz    C    G      0.5      1        2 
  15 chr15_65487812     ZBoe    C    G        0      0        2 
  15 chr15_65487812     ZGre    C    G        0      0        2 
  15 chr15_65487812     ZHar    C    G        0      0        2 
  15 chr15_65487812   Sample    C    G        0      0        2 
  15 chr15_65488681     AAsi    G    C        0      0        2 
  15 chr15_65488681     AKia    G    C        1      2        2 
  15 chr15_65488681     AOna    G    C        0      0        2 
  15 chr15_65488681     ASom    G    C        0      0        2 
  15 chr15_65488681     HCab    G    C        0      0        2 
  15 chr15_65488681     HPrz    G    C        0      0        2 
  15 chr15_65488681     ZBoe    G    C        0      0        2 
  15 chr15_65488681     ZGre    G    C        0      0        2 
  15 chr15_65488681     ZHar    G    C        0      0        2 
  15 chr15_65488681   Sample    G    C        0      0        2 
  15 chr15_65491331     AAsi    G    A        0      0        2 
  15 chr15_65491331     AKia    G    A        0      0        2 
  15 chr15_65491331     AOna    G    A        0      0        2 
  15 chr15_65491331     ASom    G    A        0      0        2 
  15 chr15_65491331     HCab    G    A        0      0        2 
  15 chr15_65491331     HPrz    G    A        0      0        2 
  15 chr15_65491331     ZBoe    G    A        0      0        2 
  15 chr15_65491331     ZGre    G    A        0      0        2 
  15 chr15_65491331     ZHar    G    A        1      2        2 
  15 chr15_65491331   Sample    G    A        0      0        2 
  15 chr15_65502859     AAsi    A    C        0      0        2 
  15 chr15_65502859     AKia    A    C        0      0        2 
  15 chr15_65502859     AOna    A    C        0      0        2 
  15 chr15_65502859     ASom    A    C        0      0        2 
  15 chr15_65502859     HCab    A    C        0      0        2 
  15 chr15_65502859     HPrz    A    C        0      0        2 
  15 chr15_65502859     ZBoe    A    C      0.5      1        2 
  15 chr15_65502859     ZGre    A    C        0      0        2 
  15 chr15_65502859     ZHar    A    C        0      0        2 
  15 chr15_65502859   Sample    A    C        0      0        2 
  15 chr15_65505771     AAsi    G    A        0      0        2 
  15 chr15_65505771     AKia    G    A        0      0        2 
  15 chr15_65505771     AOna    G    A        0      0        2 
  15 chr15_65505771     ASom    G    A      0.5      1        2 
  15 chr15_65505771     HCab    G    A        0      0        2 
  15 chr15_65505771     HPrz    G    A        0      0        2 
  15 chr15_65505771     ZBoe    G    A        0      0        2 
  15 chr15_65505771     ZGre    G    A        0      0        2 
  15 chr15_65505771     ZHar    G    A        0      0        2 
  15 chr15_65505771   Sample    G    A        0      0        2 
  15 chr15_65514805     AAsi    T    C        0      0        2 
  15 chr15_65514805     AKia    T    C        0      0        2 
  15 chr15_65514805     AOna    T    C        0      0        2 
  15 chr15_65514805     ASom    T    C        0      0        2 
  15 chr15_65514805     HCab    T    C        0      0        2 
  15 chr15_65514805     HPrz    T    C        0      0        2 
  15 chr15_65514805     ZBoe    T    C        1      2        2 
  15 chr15_65514805     ZGre    T    C        0      0        2 
  15 chr15_65514805     ZHar    T    C        0      0        2 
  15 chr15_65514805   Sample    T    C        0      0        2 
  15 chr15_65515745     AAsi    A    C        0      0        2 
  15 chr15_65515745     AKia    A    C        0      0        2 
  15 chr15_65515745     AOna    A    C        0      0        2 
  15 chr15_65515745     ASom    A    C        0      0        2 
  15 chr15_65515745     HCab    A    C        0      0        2 
  15 chr15_65515745     HPrz    A    C        0      0        2 
  15 chr15_65515745     ZBoe    A    C        0      0        2 
  15 chr15_65515745     ZGre    A    C      0.5      1        2 
  15 chr15_65515745     ZHar    A    C        0      0        2 
  15 chr15_65515745   Sample    A    C        0      0        2 
  15 chr15_65524050     AAsi    A    G        0      0        2 
  15 chr15_65524050     AKia    A    G        1      2        2 
  15 chr15_65524050     AOna    A    G        1      2        2 
  15 chr15_65524050     ASom    A    G        0      0        2 
  15 chr15_65524050     HCab    A    G        0      0        2 
  15 chr15_65524050     HPrz    A    G        0      0        2 
  15 chr15_65524050     ZBoe    A    G        0      0        2 
  15 chr15_65524050     ZGre    A    G        0      0        2 
  15 chr15_65524050     ZHar    A    G        0      0        2 
  15 chr15_65524050   Sample    A    G        0      0        2 
  15 chr15_65524358     AAsi    C    T        0      0        2 
  15 chr15_65524358     AKia    C    T        0      0        2 
  15 chr15_65524358     AOna    C    T        0      0        2 
  15 chr15_65524358     ASom    C    T        0      0        2 
  15 chr15_65524358     HCab    C    T        0      0        2 
  15 chr15_65524358     HPrz    C    T        0      0        2 
  15 chr15_65524358     ZBoe    C    T        0      0        2 
  15 chr15_65524358     ZGre    C    T        0      0        2 
  15 chr15_65524358     ZHar    C    T      0.5      1        2 
  15 chr15_65524358   Sample    C    T        0      0        2 
  15 chr15_65524783     AAsi    T    C        0      0        2 
  15 chr15_65524783     AKia    T    C        0      0        2 
  15 chr15_65524783     AOna    T    C        0      0        2 
  15 chr15_65524783     ASom    T    C        0      0        2 
  15 chr15_65524783     HCab    T    C        1      2        2 
  15 chr15_65524783     HPrz    T    C        1      2        2 
  15 chr15_65524783     ZBoe    T    C        0      0        2 
  15 chr15_65524783     ZGre    T    C        0      0        2 
  15 chr15_65524783     ZHar    T    C        0      0        2 
  15 chr15_65524783   Sample    T    C        0      0        2 
  15 chr15_65528502     AAsi    T    C        0      0        2 
  15 chr15_65528502     AKia    T    C        0      0        2 
  15 chr15_65528502     AOna    T    C        0      0        2 
  15 chr15_65528502     ASom    T    C        0      0        2 
  15 chr15_65528502     HCab    T    C        0      0        2 
  15 chr15_65528502     HPrz    T    C        0      0        2 
  15 chr15_65528502     ZBoe    T    C        0      0        2 
  15 chr15_65528502     ZGre    T    C        1      2        2 
  15 chr15_65528502     ZHar    T    C        0      0        2 
  15 chr15_65528502   Sample    T    C        0      0        2 
  15 chr15_65533218     AAsi    G    T        1      2        2 
  15 chr15_65533218     AKia    G    T        0      0        2 
  15 chr15_65533218     AOna    G    T        0      0        2 
  15 chr15_65533218     ASom    G    T        1      2        2 
  15 chr15_65533218     HCab    G    T        0      0        2 
  15 chr15_65533218     HPrz    G    T        0      0        2 
  15 chr15_65533218     ZBoe    G    T        0      0        2 
  15 chr15_65533218     ZGre    G    T        0      0        2 
  15 chr15_65533218     ZHar    G    T        0      0        2 
  15 chr15_65533218   Sample    G    T        1      2        2 
  15 chr15_65535534     AAsi    G    A        0      0        2 
  15 chr15_65535534     AKia    G    A        0      0        2 
  15 chr15_65535534     AOna    G    A        0      0        2 
  15 chr15_65535534     ASom    G    A        1      2        2 
  15 chr15_65535534     HCab    G    A        0      0        2 
  15 chr15_65535534     HPrz    G    A        0      0        2 
  15 chr15_65535534     ZBoe    G    A        0      0        2 
  15 chr15_65535534     ZGre    G    A        0      0        2 
  15 chr15_65535534     ZHar    G    A        0      0        2 
  15 chr15_65535534   Sample    G    A        0      0        2 
  15 chr15_65535918     AAsi    T    C        0      0        2 
  15 chr15_65535918     AKia    T    C        1      2        2 
  15 chr15_65535918     AOna    T    C        1      2        2 
  15 chr15_65535918     ASom    T    C        0      0        2 
  15 chr15_65535918     HCab    T    C        0      0        2 
  15 chr15_65535918     HPrz    T    C        0      0        2 
  15 chr15_65535918     ZBoe    T    C        0      0        2 
  15 chr15_65535918     ZGre    T    C        0      0        2 
  15 chr15_65535918     ZHar    T    C        0      0        2 
  15 chr15_65535918   Sample    T    C        0      0        2 
  15 chr15_65540328     AAsi    C    A        0      0        2 
  15 chr15_65540328     AKia    C    A        0      0        2 
  15 chr15_65540328     AOna    C    A        0      0        2 
  15 chr15_65540328     ASom    C    A        0      0        2 
  15 chr15_65540328     HCab    C    A        1      2        2 
  15 chr15_65540328     HPrz    C    A        1      2        2 
  15 chr15_65540328     ZBoe    C    A        0      0        2 
  15 chr15_65540328     ZGre    C    A        0      0        2 
  15 chr15_65540328     ZHar    C    A        0      0        2 
  15 chr15_65540328   Sample    C    A        0      0        2 
  15 chr15_65542284     AAsi    A    C        0      0        2 
  15 chr15_65542284     AKia    A    C        0      0        2 
  15 chr15_65542284     AOna    A    C        0      0        2 
  15 chr15_65542284     ASom    A    C        0      0        2 
  15 chr15_65542284     HCab    A    C        0      0        2 
  15 chr15_65542284     HPrz    A    C        0      0        2 
  15 chr15_65542284     ZBoe    A    C        0      0        2 
  15 chr15_65542284     ZGre    A    C        0      0        2 
  15 chr15_65542284     ZHar    A    C        1      2        2 
  15 chr15_65542284   Sample    A    C        0      0        2 
  15 chr15_65545899     AAsi    T    C        0      0        2 
  15 chr15_65545899     AKia    T    C        0      0        2 
  15 chr15_65545899     AOna    T    C        0      0        2 
  15 chr15_65545899     ASom    T    C        0      0        2 
  15 chr15_65545899     HCab    T    C        0      0        2 
  15 chr15_65545899     HPrz    T    C        0      0        2 
  15 chr15_65545899     ZBoe    T    C        0      0        2 
  15 chr15_65545899     ZGre    T    C      0.5      1        2 
  15 chr15_65545899     ZHar    T    C        0      0        2 
  15 chr15_65545899   Sample    T    C        0      0        2 
  15 chr15_65548779     AAsi    T    C        0      0        2 
  15 chr15_65548779     AKia    T    C        0      0        2 
  15 chr15_65548779     AOna    T    C        1      2        2 
  15 chr15_65548779     ASom    T    C        0      0        2 
  15 chr15_65548779     HCab    T    C        0      0        2 
  15 chr15_65548779     HPrz    T    C        0      0        2 
  15 chr15_65548779     ZBoe    T    C        0      0        2 
  15 chr15_65548779     ZGre    T    C      0.5      1        2 
  15 chr15_65548779     ZHar    T    C        0      0        2 
  15 chr15_65548779   Sample    T    C        0      0        2 
  15 chr15_65560385     AAsi    C    T        0      0        2 
  15 chr15_65560385     AKia    C    T        0      0        2 
  15 chr15_65560385     AOna    C    T        0      0        2 
  15 chr15_65560385     ASom    C    T        0      0        2 
  15 chr15_65560385     HCab    C    T        0      0        2 
  15 chr15_65560385     HPrz    C    T        0      0        2 
  15 chr15_65560385     ZBoe    C    T        0      0        2 
  15 chr15_65560385     ZGre    C    T      0.5      1        2 
  15 chr15_65560385     ZHar    C    T        0      0        2 
  15 chr15_65560385   Sample    C    T        0      0        2 
  15 chr15_65563202     AAsi    C    T        0      0        2 
  15 chr15_65563202     AKia    C    T        0      0        2 
  15 chr15_65563202     AOna    C    T        0      0        2 
  15 chr15_65563202     ASom    C    T        0      0        2 
  15 chr15_65563202     HCab    C    T      0.5      1        2 
  15 chr15_65563202     HPrz    C    T        1      2        2 
  15 chr15_65563202     ZBoe    C    T        0      0        2 
  15 chr15_65563202     ZGre    C    T        0      0        2 
  15 chr15_65563202     ZHar    C    T        0      0        2 
  15 chr15_65563202   Sample    C    T        0      0        2 
  15 chr15_65563977     AAsi    C    T        0      0        2 
  15 chr15_65563977     AKia    C    T        1      2        2 
  15 chr15_65563977     AOna    C    T        0      0        2 
  15 chr15_65563977     ASom    C    T        0      0        2 
  15 chr15_65563977     HCab    C    T        0      0        2 
  15 chr15_65563977     HPrz    C    T        0      0        2 
  15 chr15_65563977     ZBoe    C    T        0      0        2 
  15 chr15_65563977     ZGre    C    T        0      0        2 
  15 chr15_65563977     ZHar    C    T        0      0        2 
  15 chr15_65563977   Sample    C    T        0      0        2 
  15 chr15_65565281     AAsi    T    C        0      0        2 
  15 chr15_65565281     AKia    T    C        0      0        2 
  15 chr15_65565281     AOna    T    C        0      0        2 
  15 chr15_65565281     ASom    T    C        0      0        2 
  15 chr15_65565281     HCab    T    C        1      2        2 
  15 chr15_65565281     HPrz    T    C        1      2        2 
  15 chr15_65565281     ZBoe    T    C        0      0        2 
  15 chr15_65565281     ZGre    T    C        0      0        2 
  15 chr15_65565281     ZHar    T    C        0      0        2 
  15 chr15_65565281   Sample    T    C        1      2        2 
  15 chr15_65570011     AAsi    T    C        0      0        2 
  15 chr15_65570011     AKia    T    C      0.5      1        2 
  15 chr15_65570011     AOna    T    C        0      0        2 
  15 chr15_65570011     ASom    T    C        0      0        2 
  15 chr15_65570011     HCab    T    C        0      0        2 
  15 chr15_65570011     HPrz    T    C        0      0        2 
  15 chr15_65570011     ZBoe    T    C        0      0        2 
  15 chr15_65570011     ZGre    T    C        0      0        2 
  15 chr15_65570011     ZHar    T    C        0      0        2 
  15 chr15_65570011   Sample    T    C        0      0        2 
  15 chr15_65571003     AAsi    A    T        0      0        2 
  15 chr15_65571003     AKia    A    T        0      0        2 
  15 chr15_65571003     AOna    A    T        0      0        2 
  15 chr15_65571003     ASom    A    T        0      0        2 
  15 chr15_65571003     HCab    A    T        0      0        2 
  15 chr15_65571003     HPrz    A    T        0      0        2 
  15 chr15_65571003     ZBoe    A    T        1      2        2 
  15 chr15_65571003     ZGre    A    T        0      0        2 
  15 chr15_65571003     ZHar    A    T        0      0        2 
  15 chr15_65571003   Sample    A    T        0      0        2 
  15 chr15_65571276     AAsi    T    A        0      0        2 
  15 chr15_65571276     AKia    T    A        0      0        2 
  15 chr15_65571276     AOna    T    A        0      0        2 
  15 chr15_65571276     ASom    T    A        0      0        2 
  15 chr15_65571276     HCab    T    A      0.5      1        2 
  15 chr15_65571276     HPrz    T    A        0      0        2 
  15 chr15_65571276     ZBoe    T    A        0      0        2 
  15 chr15_65571276     ZGre    T    A        0      0        2 
  15 chr15_65571276     ZHar    T    A        0      0        2 
  15 chr15_65571276   Sample    T    A        0      0        2 
  15 chr15_65571391     AAsi    T    C        0      0        2 
  15 chr15_65571391     AKia    T    C        0      0        2 
  15 chr15_65571391     AOna    T    C        0      0        2 
  15 chr15_65571391     ASom    T    C        0      0        2 
  15 chr15_65571391     HCab    T    C        0      0        2 
  15 chr15_65571391     HPrz    T    C        0      0        2 
  15 chr15_65571391     ZBoe    T    C        1      2        2 
  15 chr15_65571391     ZGre    T    C        0      0        2 
  15 chr15_65571391     ZHar    T    C        0      0        2 
  15 chr15_65571391   Sample    T    C        0      0        2 
  15 chr15_65580260     AAsi    G    A        0      0        2 
  15 chr15_65580260     AKia    G    A        0      0        2 
  15 chr15_65580260     AOna    G    A        0      0        2 
  15 chr15_65580260     ASom    G    A        0      0        2 
  15 chr15_65580260     HCab    G    A      0.5      1        2 
  15 chr15_65580260     HPrz    G    A        1      2        2 
  15 chr15_65580260     ZBoe    G    A        0      0        2 
  15 chr15_65580260     ZGre    G    A        0      0        2 
  15 chr15_65580260     ZHar    G    A        0      0        2 
  15 chr15_65580260   Sample    G    A        0      0        2 
  15 chr15_65584687     AAsi    T    A        0      0        2 
  15 chr15_65584687     AKia    T    A        0      0        2 
  15 chr15_65584687     AOna    T    A        0      0        2 
  15 chr15_65584687     ASom    T    A        0      0        2 
  15 chr15_65584687     HCab    T    A        1      2        2 
  15 chr15_65584687     HPrz    T    A        1      2        2 
  15 chr15_65584687     ZBoe    T    A        0      0        2 
  15 chr15_65584687     ZGre    T    A        0      0        2 
  15 chr15_65584687     ZHar    T    A        0      0        2 
  15 chr15_65584687   Sample    T    A        0      0        2 
  15 chr15_65585463     AAsi    A    T        0      0        2 
  15 chr15_65585463     AKia    A    T        0      0        2 
  15 chr15_65585463     AOna    A    T        0      0        2 
  15 chr15_65585463     ASom    A    T        0      0        2 
  15 chr15_65585463     HCab    A    T      0.5      1        2 
  15 chr15_65585463     HPrz    A    T        0      0        2 
  15 chr15_65585463     ZBoe    A    T        0      0        2 
  15 chr15_65585463     ZGre    A    T        0      0        2 
  15 chr15_65585463     ZHar    A    T        0      0        2 
  15 chr15_65585463   Sample    A    T        0      0        2 
  15 chr15_65586723     AAsi    T    C        0      0        2 
  15 chr15_65586723     AKia    T    C        0      0        2 
  15 chr15_65586723     AOna    T    C        0      0        2 
  15 chr15_65586723     ASom    T    C        0      0        2 
  15 chr15_65586723     HCab    T    C        0      0        2 
  15 chr15_65586723     HPrz    T    C        0      0        2 
  15 chr15_65586723     ZBoe    T    C        0      0        2 
  15 chr15_65586723     ZGre    T    C      0.5      1        2 
  15 chr15_65586723     ZHar    T    C        0      0        2 
  15 chr15_65586723   Sample    T    C        0      0        2 
  15 chr15_65588436     AAsi    A    T        0      0        2 
  15 chr15_65588436     AKia    A    T        0      0        2 
  15 chr15_65588436     AOna    A    T        0      0        2 
  15 chr15_65588436     ASom    A    T        0      0        2 
  15 chr15_65588436     HCab    A    T        0      0        2 
  15 chr15_65588436     HPrz    A    T        0      0        2 
  15 chr15_65588436     ZBoe    A    T        0      0        2 
  15 chr15_65588436     ZGre    A    T        0      0        2 
  15 chr15_65588436     ZHar    A    T        1      2        2 
  15 chr15_65588436   Sample    A    T        0      0        2 
  15 chr15_65590158     AAsi    A    G        0      0        2 
  15 chr15_65590158     AKia    A    G        0      0        2 
  15 chr15_65590158     AOna    A    G        0      0        2 
  15 chr15_65590158     ASom    A    G        0      0        2 
  15 chr15_65590158     HCab    A    G        0      0        2 
  15 chr15_65590158     HPrz    A    G        0      0        2 
  15 chr15_65590158     ZBoe    A    G        0      0        2 
  15 chr15_65590158     ZGre    A    G        0      0        2 
  15 chr15_65590158     ZHar    A    G        1      2        2 
  15 chr15_65590158   Sample    A    G        0      0        2 
  15 chr15_65594687     AAsi    T    C        0      0        2 
  15 chr15_65594687     AKia    T    C        0      0        2 
  15 chr15_65594687     AOna    T    C        0      0        2 
  15 chr15_65594687     ASom    T    C        0      0        2 
  15 chr15_65594687     HCab    T    C        0      0        2 
  15 chr15_65594687     HPrz    T    C        0      0        2 
  15 chr15_65594687     ZBoe    T    C        0      0        2 
  15 chr15_65594687     ZGre    T    C        1      2        2 
  15 chr15_65594687     ZHar    T    C        0      0        2 
  15 chr15_65594687   Sample    T    C        0      0        2 
  15 chr15_65595598     AAsi    G    A        1      2        2 
  15 chr15_65595598     AKia    G    A        0      0        2 
  15 chr15_65595598     AOna    G    A        0      0        2 
  15 chr15_65595598     ASom    G    A        0      0        2 
  15 chr15_65595598     HCab    G    A        0      0        2 
  15 chr15_65595598     HPrz    G    A        0      0        2 
  15 chr15_65595598     ZBoe    G    A        0      0        2 
  15 chr15_65595598     ZGre    G    A        0      0        2 
  15 chr15_65595598     ZHar    G    A        0      0        2 
  15 chr15_65595598   Sample    G    A        1      2        2 
  15 chr15_65597624     AAsi    C    G        0      0        2 
  15 chr15_65597624     AKia    C    G        0      0        2 
  15 chr15_65597624     AOna    C    G        0      0        2 
  15 chr15_65597624     ASom    C    G        0      0        2 
  15 chr15_65597624     HCab    C    G        0      0        2 
  15 chr15_65597624     HPrz    C    G        0      0        2 
  15 chr15_65597624     ZBoe    C    G        0      0        2 
  15 chr15_65597624     ZGre    C    G        1      2        2 
  15 chr15_65597624     ZHar    C    G        0      0        2 
  15 chr15_65597624   Sample    C    G        0      0        2 
  15 chr15_65601154     AAsi    G    A        0      0        2 
  15 chr15_65601154     AKia    G    A        0      0        2 
  15 chr15_65601154     AOna    G    A        0      0        2 
  15 chr15_65601154     ASom    G    A        0      0        2 
  15 chr15_65601154     HCab    G    A        0      0        2 
  15 chr15_65601154     HPrz    G    A      0.5      1        2 
  15 chr15_65601154     ZBoe    G    A        0      0        2 
  15 chr15_65601154     ZGre    G    A        0      0        2 
  15 chr15_65601154     ZHar    G    A        0      0        2 
  15 chr15_65601154   Sample    G    A        0      0        2 
  15 chr15_65601325     AAsi    T    C        0      0        2 
  15 chr15_65601325     AKia    T    C        1      2        2 
  15 chr15_65601325     AOna    T    C        1      2        2 
  15 chr15_65601325     ASom    T    C        0      0        2 
  15 chr15_65601325     HCab    T    C        0      0        2 
  15 chr15_65601325     HPrz    T    C        0      0        2 
  15 chr15_65601325     ZBoe    T    C        0      0        2 
  15 chr15_65601325     ZGre    T    C        0      0        2 
  15 chr15_65601325     ZHar    T    C        0      0        2 
  15 chr15_65601325   Sample    T    C        0      0        2 
  15 chr15_65607861     AAsi    A    G        0      0        2 
  15 chr15_65607861     AKia    A    G        0      0        2 
  15 chr15_65607861     AOna    A    G        0      0        2 
  15 chr15_65607861     ASom    A    G        0      0        2 
  15 chr15_65607861     HCab    A    G        0      0        2 
  15 chr15_65607861     HPrz    A    G      0.5      1        2 
  15 chr15_65607861     ZBoe    A    G        0      0        2 
  15 chr15_65607861     ZGre    A    G        0      0        2 
  15 chr15_65607861     ZHar    A    G        1      2        2 
  15 chr15_65607861   Sample    A    G        0      0        2 
  15 chr15_65615623     AAsi    T    C        0      0        2 
  15 chr15_65615623     AKia    T    C        0      0        2 
  15 chr15_65615623     AOna    T    C        0      0        2 
  15 chr15_65615623     ASom    T    C        0      0        2 
  15 chr15_65615623     HCab    T    C        1      2        2 
  15 chr15_65615623     HPrz    T    C        1      2        2 
  15 chr15_65615623     ZBoe    T    C        0      0        2 
  15 chr15_65615623     ZGre    T    C        0      0        2 
  15 chr15_65615623     ZHar    T    C        0      0        2 
  15 chr15_65615623   Sample    T    C        0      0        2 
  15 chr15_65625575     AAsi    A    G        0      0        2 
  15 chr15_65625575     AKia    A    G        0      0        2 
  15 chr15_65625575     AOna    A    G        0      0        2 
  15 chr15_65625575     ASom    A    G        0      0        2 
  15 chr15_65625575     HCab    A    G        0      0        2 
  15 chr15_65625575     HPrz    A    G        0      0        2 
  15 chr15_65625575     ZBoe    A    G        0      0        2 
  15 chr15_65625575     ZGre    A    G        1      2        2 
  15 chr15_65625575     ZHar    A    G        0      0        2 
  15 chr15_65625575   Sample    A    G        0      0        2 
  15 chr15_65628802     AAsi    A    G        0      0        2 
  15 chr15_65628802     AKia    A    G        0      0        2 
  15 chr15_65628802     AOna    A    G        0      0        2 
  15 chr15_65628802     ASom    A    G        0      0        2 
  15 chr15_65628802     HCab    A    G        0      0        2 
  15 chr15_65628802     HPrz    A    G      0.5      1        2 
  15 chr15_65628802     ZBoe    A    G        0      0        2 
  15 chr15_65628802     ZGre    A    G        0      0        2 
  15 chr15_65628802     ZHar    A    G        0      0        2 
  15 chr15_65628802   Sample    A    G        0      0        2 
  15 chr15_65630836     AAsi    T    C      0.5      1        2 
  15 chr15_65630836     AKia    T    C        0      0        2 
  15 chr15_65630836     AOna    T    C        0      0        2 
  15 chr15_65630836     ASom    T    C        0      0        2 
  15 chr15_65630836     HCab    T    C        0      0        2 
  15 chr15_65630836     HPrz    T    C        0      0        2 
  15 chr15_65630836     ZBoe    T    C        0      0        2 
  15 chr15_65630836     ZGre    T    C        0      0        2 
  15 chr15_65630836     ZHar    T    C        0      0        2 
  15 chr15_65630836   Sample    T    C        1      2        2 
  15 chr15_65633442     AAsi    A    G        0      0        2 
  15 chr15_65633442     AKia    A    G        0      0        2 
  15 chr15_65633442     AOna    A    G        0      0        2 
  15 chr15_65633442     ASom    A    G        0      0        2 
  15 chr15_65633442     HCab    A    G        0      0        2 
  15 chr15_65633442     HPrz    A    G      0.5      1        2 
  15 chr15_65633442     ZBoe    A    G        0      0        2 
  15 chr15_65633442     ZGre    A    G        0      0        2 
  15 chr15_65633442     ZHar    A    G        0      0        2 
  15 chr15_65633442   Sample    A    G        0      0        2 
  15 chr15_65636049     AAsi    C    G        0      0        2 
  15 chr15_65636049     AKia    C    G        0      0        2 
  15 chr15_65636049     AOna    C    G        0      0        2 
  15 chr15_65636049     ASom    C    G        0      0        2 
  15 chr15_65636049     HCab    C    G        1      2        2 
  15 chr15_65636049     HPrz    C    G        1      2        2 
  15 chr15_65636049     ZBoe    C    G        0      0        2 
  15 chr15_65636049     ZGre    C    G        0      0        2 
  15 chr15_65636049     ZHar    C    G        0      0        2 
  15 chr15_65636049   Sample    C    G        0      0        2 
  15 chr15_65636572     AAsi    C    G      0.5      1        2 
  15 chr15_65636572     AKia    C    G        0      0        2 
  15 chr15_65636572     AOna    C    G        0      0        2 
  15 chr15_65636572     ASom    C    G        0      0        2 
  15 chr15_65636572     HCab    C    G        0      0        2 
  15 chr15_65636572     HPrz    C    G        0      0        2 
  15 chr15_65636572     ZBoe    C    G        0      0        2 
  15 chr15_65636572     ZGre    C    G        0      0        2 
  15 chr15_65636572     ZHar    C    G        0      0        2 
  15 chr15_65636572   Sample    C    G        0      0        2 
  15 chr15_65636990     AAsi    T    C        0      0        2 
  15 chr15_65636990     AKia    T    C        0      0        2 
  15 chr15_65636990     AOna    T    C        0      0        2 
  15 chr15_65636990     ASom    T    C        0      0        2 
  15 chr15_65636990     HCab    T    C        1      2        2 
  15 chr15_65636990     HPrz    T    C        1      2        2 
  15 chr15_65636990     ZBoe    T    C        0      0        2 
  15 chr15_65636990     ZGre    T    C        0      0        2 
  15 chr15_65636990     ZHar    T    C        0      0        2 
  15 chr15_65636990   Sample    T    C        0      0        2 
  15 chr15_65637394     AAsi    C    T        0      0        2 
  15 chr15_65637394     AKia    C    T        0      0        2 
  15 chr15_65637394     AOna    C    T        0      0        2 
  15 chr15_65637394     ASom    C    T        0      0        2 
  15 chr15_65637394     HCab    C    T        1      2        2 
  15 chr15_65637394     HPrz    C    T      0.5      1        2 
  15 chr15_65637394     ZBoe    C    T        0      0        2 
  15 chr15_65637394     ZGre    C    T        0      0        2 
  15 chr15_65637394     ZHar    C    T        0      0        2 
  15 chr15_65637394   Sample    C    T        0      0        2 
  15 chr15_65640350     AAsi    A    G        0      0        2 
  15 chr15_65640350     AKia    A    G        0      0        2 
  15 chr15_65640350     AOna    A    G        0      0        2 
  15 chr15_65640350     ASom    A    G        0      0        2 
  15 chr15_65640350     HCab    A    G        0      0        2 
  15 chr15_65640350     HPrz    A    G        0      0        2 
  15 chr15_65640350     ZBoe    A    G        0      0        2 
  15 chr15_65640350     ZGre    A    G        0      0        2 
  15 chr15_65640350     ZHar    A    G        1      2        2 
  15 chr15_65640350   Sample    A    G        0      0        2 
  15 chr15_65644277     AAsi    T    C        0      0        2 
  15 chr15_65644277     AKia    T    C        0      0        2 
  15 chr15_65644277     AOna    T    C      0.5      1        2 
  15 chr15_65644277     ASom    T    C        0      0        2 
  15 chr15_65644277     HCab    T    C        0      0        2 
  15 chr15_65644277     HPrz    T    C        0      0        2 
  15 chr15_65644277     ZBoe    T    C        0      0        2 
  15 chr15_65644277     ZGre    T    C        0      0        2 
  15 chr15_65644277     ZHar    T    C        0      0        2 
  15 chr15_65644277   Sample    T    C        0      0        2 
  15 chr15_65654431     AAsi    C    T        0      0        2 
  15 chr15_65654431     AKia    C    T        0      0        2 
  15 chr15_65654431     AOna    C    T        0      0        2 
  15 chr15_65654431     ASom    C    T        0      0        2 
  15 chr15_65654431     HCab    C    T        0      0        2 
  15 chr15_65654431     HPrz    C    T        0      0        2 
  15 chr15_65654431     ZBoe    C    T        0      0        2 
  15 chr15_65654431     ZGre    C    T        0      0        2 
  15 chr15_65654431     ZHar    C    T      0.5      1        2 
  15 chr15_65654431   Sample    C    T        0      0        2 
  15 chr15_65657764     AAsi    A    G        0      0        2 
  15 chr15_65657764     AKia    A    G        0      0        2 
  15 chr15_65657764     AOna    A    G        0      0        2 
  15 chr15_65657764     ASom    A    G        0      0        2 
  15 chr15_65657764     HCab    A    G        1      2        2 
  15 chr15_65657764     HPrz    A    G        1      2        2 
  15 chr15_65657764     ZBoe    A    G        0      0        2 
  15 chr15_65657764     ZGre    A    G        0      0        2 
  15 chr15_65657764     ZHar    A    G        0      0        2 
  15 chr15_65657764   Sample    A    G        0      0        2 
  15 chr15_65662259     AAsi    T    G        0      0        2 
  15 chr15_65662259     AKia    T    G        0      0        2 
  15 chr15_65662259     AOna    T    G        0      0        2 
  15 chr15_65662259     ASom    T    G        0      0        2 
  15 chr15_65662259     HCab    T    G        1      2        2 
  15 chr15_65662259     HPrz    T    G        1      2        2 
  15 chr15_65662259     ZBoe    T    G        0      0        2 
  15 chr15_65662259     ZGre    T    G        0      0        2 
  15 chr15_65662259     ZHar    T    G        0      0        2 
  15 chr15_65662259   Sample    T    G        0      0        2 
  15 chr15_65664961     AAsi    G    T        0      0        2 
  15 chr15_65664961     AKia    G    T        0      0        2 
  15 chr15_65664961     AOna    G    T        0      0        2 
  15 chr15_65664961     ASom    G    T        0      0        2 
  15 chr15_65664961     HCab    G    T        1      2        2 
  15 chr15_65664961     HPrz    G    T        1      2        2 
  15 chr15_65664961     ZBoe    G    T        0      0        2 
  15 chr15_65664961     ZGre    G    T        0      0        2 
  15 chr15_65664961     ZHar    G    T        0      0        2 
  15 chr15_65664961   Sample    G    T        0      0        2 
  15 chr15_65668247     AAsi    A    G        0      0        2 
  15 chr15_65668247     AKia    A    G        0      0        2 
  15 chr15_65668247     AOna    A    G        0      0        2 
  15 chr15_65668247     ASom    A    G        0      0        2 
  15 chr15_65668247     HCab    A    G        1      2        2 
  15 chr15_65668247     HPrz    A    G        1      2        2 
  15 chr15_65668247     ZBoe    A    G        0      0        2 
  15 chr15_65668247     ZGre    A    G        0      0        2 
  15 chr15_65668247     ZHar    A    G        0      0        2 
  15 chr15_65668247   Sample    A    G        0      0        2 
  15 chr15_65676747     AAsi    C    A        0      0        2 
  15 chr15_65676747     AKia    C    A        0      0        2 
  15 chr15_65676747     AOna    C    A        0      0        2 
  15 chr15_65676747     ASom    C    A        0      0        2 
  15 chr15_65676747     HCab    C    A        1      2        2 
  15 chr15_65676747     HPrz    C    A        1      2        2 
  15 chr15_65676747     ZBoe    C    A        0      0        2 
  15 chr15_65676747     ZGre    C    A        0      0        2 
  15 chr15_65676747     ZHar    C    A        0      0        2 
  15 chr15_65676747   Sample    C    A        0      0        2 
  15 chr15_65677034     AAsi    T    C        0      0        2 
  15 chr15_65677034     AKia    T    C        0      0        2 
  15 chr15_65677034     AOna    T    C        0      0        2 
  15 chr15_65677034     ASom    T    C        0      0        2 
  15 chr15_65677034     HCab    T    C        0      0        2 
  15 chr15_65677034     HPrz    T    C        0      0        2 
  15 chr15_65677034     ZBoe    T    C        1      2        2 
  15 chr15_65677034     ZGre    T    C        0      0        2 
  15 chr15_65677034     ZHar    T    C        0      0        2 
  15 chr15_65677034   Sample    T    C        0      0        2 
  15 chr15_65677181     AAsi    C    G        0      0        2 
  15 chr15_65677181     AKia    C    G        0      0        2 
  15 chr15_65677181     AOna    C    G        0      0        2 
  15 chr15_65677181     ASom    C    G        0      0        2 
  15 chr15_65677181     HCab    C    G        0      0        2 
  15 chr15_65677181     HPrz    C    G        0      0        2 
  15 chr15_65677181     ZBoe    C    G        1      2        2 
  15 chr15_65677181     ZGre    C    G        0      0        2 
  15 chr15_65677181     ZHar    C    G        0      0        2 
  15 chr15_65677181   Sample    C    G        0      0        2 
  15 chr15_65677861     AAsi    G    A        0      0        2 
  15 chr15_65677861     AKia    G    A        0      0        2 
  15 chr15_65677861     AOna    G    A        1      2        2 
  15 chr15_65677861     ASom    G    A        0      0        2 
  15 chr15_65677861     HCab    G    A        0      0        2 
  15 chr15_65677861     HPrz    G    A        0      0        2 
  15 chr15_65677861     ZBoe    G    A        0      0        2 
  15 chr15_65677861     ZGre    G    A        0      0        2 
  15 chr15_65677861     ZHar    G    A        0      0        2 
  15 chr15_65677861   Sample    G    A        0      0        2 
  15 chr15_65684303     AAsi    T    C        0      0        2 
  15 chr15_65684303     AKia    T    C        0      0        2 
  15 chr15_65684303     AOna    T    C        1      2        2 
  15 chr15_65684303     ASom    T    C        0      0        2 
  15 chr15_65684303     HCab    T    C        0      0        2 
  15 chr15_65684303     HPrz    T    C        0      0        2 
  15 chr15_65684303     ZBoe    T    C        0      0        2 
  15 chr15_65684303     ZGre    T    C        0      0        2 
  15 chr15_65684303     ZHar    T    C        0      0        2 
  15 chr15_65684303   Sample    T    C        0      0        2 
  15 chr15_65684418     AAsi    A    G        0      0        2 
  15 chr15_65684418     AKia    A    G        0      0        2 
  15 chr15_65684418     AOna    A    G        0      0        2 
  15 chr15_65684418     ASom    A    G      0.5      1        2 
  15 chr15_65684418     HCab    A    G        0      0        2 
  15 chr15_65684418     HPrz    A    G        0      0        2 
  15 chr15_65684418     ZBoe    A    G        0      0        2 
  15 chr15_65684418     ZGre    A    G        0      0        2 
  15 chr15_65684418     ZHar    A    G        0      0        2 
  15 chr15_65684418   Sample    A    G        0      0        2 
  15 chr15_65686828     AAsi    C    T        0      0        2 
  15 chr15_65686828     AKia    C    T        1      2        2 
  15 chr15_65686828     AOna    C    T        1      2        2 
  15 chr15_65686828     ASom    C    T        0      0        2 
  15 chr15_65686828     HCab    C    T        0      0        2 
  15 chr15_65686828     HPrz    C    T        0      0        2 
  15 chr15_65686828     ZBoe    C    T        0      0        2 
  15 chr15_65686828     ZGre    C    T        0      0        2 
  15 chr15_65686828     ZHar    C    T        0      0        2 
  15 chr15_65686828   Sample    C    T        0      0        2 
  15 chr15_65694226     AAsi    T    G        0      0        2 
  15 chr15_65694226     AKia    T    G        0      0        2 
  15 chr15_65694226     AOna    T    G        0      0        2 
  15 chr15_65694226     ASom    T    G        0      0        2 
  15 chr15_65694226     HCab    T    G        1      2        2 
  15 chr15_65694226     HPrz    T    G        1      2        2 
  15 chr15_65694226     ZBoe    T    G        0      0        2 
  15 chr15_65694226     ZGre    T    G        0      0        2 
  15 chr15_65694226     ZHar    T    G        0      0        2 
  15 chr15_65694226   Sample    T    G        0      0        2 
  15 chr15_65695237     AAsi    C    T        0      0        2 
  15 chr15_65695237     AKia    C    T        0      0        2 
  15 chr15_65695237     AOna    C    T      0.5      1        2 
  15 chr15_65695237     ASom    C    T        0      0        2 
  15 chr15_65695237     HCab    C    T        0      0        2 
  15 chr15_65695237     HPrz    C    T        0      0        2 
  15 chr15_65695237     ZBoe    C    T        0      0        2 
  15 chr15_65695237     ZGre    C    T        0      0        2 
  15 chr15_65695237     ZHar    C    T        0      0        2 
  15 chr15_65695237   Sample    C    T        0      0        2 
  15 chr15_65700851     AAsi    A    G        0      0        2 
  15 chr15_65700851     AKia    A    G      0.5      1        2 
  15 chr15_65700851     AOna    A    G        1      2        2 
  15 chr15_65700851     ASom    A    G        0      0        2 
  15 chr15_65700851     HCab    A    G        0      0        2 
  15 chr15_65700851     HPrz    A    G        0      0        2 
  15 chr15_65700851     ZBoe    A    G        0      0        2 
  15 chr15_65700851     ZGre    A    G        0      0        2 
  15 chr15_65700851     ZHar    A    G        0      0        2 
  15 chr15_65700851   Sample    A    G        0      0        2 
  15 chr15_65701943     AAsi    G    T        0      0        2 
  15 chr15_65701943     AKia    G    T        0      0        2 
  15 chr15_65701943     AOna    G    T        0      0        2 
  15 chr15_65701943     ASom    G    T        0      0        2 
  15 chr15_65701943     HCab    G    T        1      2        2 
  15 chr15_65701943     HPrz    G    T        1      2        2 
  15 chr15_65701943     ZBoe    G    T        0      0        2 
  15 chr15_65701943     ZGre    G    T        0      0        2 
  15 chr15_65701943     ZHar    G    T        0      0        2 
  15 chr15_65701943   Sample    G    T        0      0        2 
  15 chr15_65703226     AAsi    C    T        0      0        2 
  15 chr15_65703226     AKia    C    T        0      0        2 
  15 chr15_65703226     AOna    C    T        0      0        2 
  15 chr15_65703226     ASom    C    T        0      0        2 
  15 chr15_65703226     HCab    C    T        1      2        2 
  15 chr15_65703226     HPrz    C    T        1      2        2 
  15 chr15_65703226     ZBoe    C    T        0      0        2 
  15 chr15_65703226     ZGre    C    T        0      0        2 
  15 chr15_65703226     ZHar    C    T        0      0        2 
  15 chr15_65703226   Sample    C    T        0      0        2 
  15 chr15_65708450     AAsi    A    G        0      0        2 
  15 chr15_65708450     AKia    A    G        0      0        2 
  15 chr15_65708450     AOna    A    G        0      0        2 
  15 chr15_65708450     ASom    A    G        0      0        2 
  15 chr15_65708450     HCab    A    G        0      0        2 
  15 chr15_65708450     HPrz    A    G        0      0        2 
  15 chr15_65708450     ZBoe    A    G        0      0        2 
  15 chr15_65708450     ZGre    A    G        1      2        2 
  15 chr15_65708450     ZHar    A    G        0      0        2 
  15 chr15_65708450   Sample    A    G        0      0        2 
  15 chr15_65711415     AAsi    A    G        0      0        2 
  15 chr15_65711415     AKia    A    G        0      0        2 
  15 chr15_65711415     AOna    A    G        0      0        2 
  15 chr15_65711415     ASom    A    G        0      0        2 
  15 chr15_65711415     HCab    A    G        0      0        2 
  15 chr15_65711415     HPrz    A    G        0      0        2 
  15 chr15_65711415     ZBoe    A    G        0      0        2 
  15 chr15_65711415     ZGre    A    G        1      2        2 
  15 chr15_65711415     ZHar    A    G        0      0        2 
  15 chr15_65711415   Sample    A    G        0      0        2 
  15 chr15_65732024     AAsi    T    C      0.5      1        2 
  15 chr15_65732024     AKia    T    C        0      0        2 
  15 chr15_65732024     AOna    T    C        0      0        2 
  15 chr15_65732024     ASom    T    C        0      0        2 
  15 chr15_65732024     HCab    T    C        0      0        2 
  15 chr15_65732024     HPrz    T    C        0      0        2 
  15 chr15_65732024     ZBoe    T    C        0      0        2 
  15 chr15_65732024     ZGre    T    C        0      0        2 
  15 chr15_65732024     ZHar    T    C        0      0        2 
  15 chr15_65732024   Sample    T    C        0      0        2 
  15 chr15_65732672     AAsi    G    C        0      0        2 
  15 chr15_65732672     AKia    G    C        0      0        2 
  15 chr15_65732672     AOna    G    C      0.5      1        2 
  15 chr15_65732672     ASom    G    C        0      0        2 
  15 chr15_65732672     HCab    G    C        0      0        2 
  15 chr15_65732672     HPrz    G    C        0      0        2 
  15 chr15_65732672     ZBoe    G    C        0      0        2 
  15 chr15_65732672     ZGre    G    C        0      0        2 
  15 chr15_65732672     ZHar    G    C        0      0        2 
  15 chr15_65732672   Sample    G    C        0      0        2 
  15 chr15_65736118     AAsi    A    G        0      0        2 
  15 chr15_65736118     AKia    A    G        0      0        2 
  15 chr15_65736118     AOna    A    G        0      0        2 
  15 chr15_65736118     ASom    A    G        0      0        2 
  15 chr15_65736118     HCab    A    G        0      0        2 
  15 chr15_65736118     HPrz    A    G        0      0        2 
  15 chr15_65736118     ZBoe    A    G        1      2        2 
  15 chr15_65736118     ZGre    A    G        0      0        2 
  15 chr15_65736118     ZHar    A    G        1      2        2 
  15 chr15_65736118   Sample    A    G        0      0        2 
  15 chr15_65741774     AAsi    A    C        1      2        2 
  15 chr15_65741774     AKia    A    C        1      2        2 
  15 chr15_65741774     AOna    A    C        0      0        2 
  15 chr15_65741774     ASom    A    C        1      2        2 
  15 chr15_65741774     HCab    A    C        0      0        2 
  15 chr15_65741774     HPrz    A    C        0      0        2 
  15 chr15_65741774     ZBoe    A    C        0      0        2 
  15 chr15_65741774     ZGre    A    C        0      0        2 
  15 chr15_65741774     ZHar    A    C        0      0        2 
  15 chr15_65741774   Sample    A    C        1      2        2 
  15 chr15_65743137     AAsi    A    G        0      0        2 
  15 chr15_65743137     AKia    A    G        0      0        2 
  15 chr15_65743137     AOna    A    G        0      0        2 
  15 chr15_65743137     ASom    A    G        0      0        2 
  15 chr15_65743137     HCab    A    G        0      0        2 
  15 chr15_65743137     HPrz    A    G        0      0        2 
  15 chr15_65743137     ZBoe    A    G        0      0        2 
  15 chr15_65743137     ZGre    A    G        1      2        2 
  15 chr15_65743137     ZHar    A    G        0      0        2 
  15 chr15_65743137   Sample    A    G        0      0        2 
  15 chr15_65745715     AAsi    A    G        1      2        2 
  15 chr15_65745715     AKia    A    G        0      0        2 
  15 chr15_65745715     AOna    A    G        0      0        2 
  15 chr15_65745715     ASom    A    G        1      2        2 
  15 chr15_65745715     HCab    A    G        0      0        2 
  15 chr15_65745715     HPrz    A    G        0      0        2 
  15 chr15_65745715     ZBoe    A    G        0      0        2 
  15 chr15_65745715     ZGre    A    G        0      0        2 
  15 chr15_65745715     ZHar    A    G        0      0        2 
  15 chr15_65745715   Sample    A    G        1      2        2 
  15 chr15_65748229     AAsi    T    C        0      0        2 
  15 chr15_65748229     AKia    T    C        0      0        2 
  15 chr15_65748229     AOna    T    C        0      0        2 
  15 chr15_65748229     ASom    T    C      0.5      1        2 
  15 chr15_65748229     HCab    T    C        0      0        2 
  15 chr15_65748229     HPrz    T    C        0      0        2 
  15 chr15_65748229     ZBoe    T    C        0      0        2 
  15 chr15_65748229     ZGre    T    C        0      0        2 
  15 chr15_65748229     ZHar    T    C        0      0        2 
  15 chr15_65748229   Sample    T    C        0      0        2 
  15 chr15_65750735     AAsi    A    G        0      0        2 
  15 chr15_65750735     AKia    A    G        0      0        2 
  15 chr15_65750735     AOna    A    G      0.5      1        2 
  15 chr15_65750735     ASom    A    G        0      0        2 
  15 chr15_65750735     HCab    A    G        0      0        2 
  15 chr15_65750735     HPrz    A    G        0      0        2 
  15 chr15_65750735     ZBoe    A    G        0      0        2 
  15 chr15_65750735     ZGre    A    G        0      0        2 
  15 chr15_65750735     ZHar    A    G        0      0        2 
  15 chr15_65750735   Sample    A    G        0      0        2 
  15 chr15_65750944     AAsi    T    C        0      0        2 
  15 chr15_65750944     AKia    T    C        0      0        2 
  15 chr15_65750944     AOna    T    C        0      0        2 
  15 chr15_65750944     ASom    T    C        0      0        2 
  15 chr15_65750944     HCab    T    C        1      2        2 
  15 chr15_65750944     HPrz    T    C        1      2        2 
  15 chr15_65750944     ZBoe    T    C        0      0        2 
  15 chr15_65750944     ZGre    T    C        0      0        2 
  15 chr15_65750944     ZHar    T    C        0      0        2 
  15 chr15_65750944   Sample    T    C        0      0        2 
  15 chr15_65752163     AAsi    C    G        0      0        2 
  15 chr15_65752163     AKia    C    G        1      2        2 
  15 chr15_65752163     AOna    C    G        1      2        2 
  15 chr15_65752163     ASom    C    G        0      0        2 
  15 chr15_65752163     HCab    C    G        0      0        2 
  15 chr15_65752163     HPrz    C    G        0      0        2 
  15 chr15_65752163     ZBoe    C    G        0      0        2 
  15 chr15_65752163     ZGre    C    G        0      0        2 
  15 chr15_65752163     ZHar    C    G        0      0        2 
  15 chr15_65752163   Sample    C    G        0      0        2 
  15 chr15_65754520     AAsi    C    G        0      0        2 
  15 chr15_65754520     AKia    C    G        1      2        2 
  15 chr15_65754520     AOna    C    G        1      2        2 
  15 chr15_65754520     ASom    C    G        0      0        2 
  15 chr15_65754520     HCab    C    G        0      0        2 
  15 chr15_65754520     HPrz    C    G        0      0        2 
  15 chr15_65754520     ZBoe    C    G        0      0        2 
  15 chr15_65754520     ZGre    C    G        0      0        2 
  15 chr15_65754520     ZHar    C    G        0      0        2 
  15 chr15_65754520   Sample    C    G        0      0        2 
  15 chr15_65762012     AAsi    G    A        0      0        2 
  15 chr15_65762012     AKia    G    A        0      0        2 
  15 chr15_65762012     AOna    G    A        0      0        2 
  15 chr15_65762012     ASom    G    A        0      0        2 
  15 chr15_65762012     HCab    G    A        0      0        2 
  15 chr15_65762012     HPrz    G    A        0      0        2 
  15 chr15_65762012     ZBoe    G    A      0.5      1        2 
  15 chr15_65762012     ZGre    G    A        0      0        2 
  15 chr15_65762012     ZHar    G    A        0      0        2 
  15 chr15_65762012   Sample    G    A        0      0        2 
  15 chr15_65764128     AAsi    C    A        0      0        2 
  15 chr15_65764128     AKia    C    A        0      0        2 
  15 chr15_65764128     AOna    C    A        0      0        2 
  15 chr15_65764128     ASom    C    A        0      0        2 
  15 chr15_65764128     HCab    C    A        1      2        2 
  15 chr15_65764128     HPrz    C    A        1      2        2 
  15 chr15_65764128     ZBoe    C    A        0      0        2 
  15 chr15_65764128     ZGre    C    A        0      0        2 
  15 chr15_65764128     ZHar    C    A        0      0        2 
  15 chr15_65764128   Sample    C    A        0      0        2 
  15 chr15_65765870     AAsi    T    C        0      0        2 
  15 chr15_65765870     AKia    T    C        0      0        2 
  15 chr15_65765870     AOna    T    C        0      0        2 
  15 chr15_65765870     ASom    T    C        0      0        2 
  15 chr15_65765870     HCab    T    C        0      0        2 
  15 chr15_65765870     HPrz    T    C        0      0        2 
  15 chr15_65765870     ZBoe    T    C      0.5      1        2 
  15 chr15_65765870     ZGre    T    C        0      0        2 
  15 chr15_65765870     ZHar    T    C        0      0        2 
  15 chr15_65765870   Sample    T    C        0      0        2 
  15 chr15_65770098     AAsi    T    G        0      0        2 
  15 chr15_65770098     AKia    T    G        0      0        2 
  15 chr15_65770098     AOna    T    G        0      0        2 
  15 chr15_65770098     ASom    T    G        0      0        2 
  15 chr15_65770098     HCab    T    G        0      0        2 
  15 chr15_65770098     HPrz    T    G        0      0        2 
  15 chr15_65770098     ZBoe    T    G      0.5      1        2 
  15 chr15_65770098     ZGre    T    G        0      0        2 
  15 chr15_65770098     ZHar    T    G        0      0        2 
  15 chr15_65770098   Sample    T    G        0      0        2 
  15 chr15_65777981     AAsi    T    C        0      0        2 
  15 chr15_65777981     AKia    T    C        0      0        2 
  15 chr15_65777981     AOna    T    C        0      0        2 
  15 chr15_65777981     ASom    T    C        0      0        2 
  15 chr15_65777981     HCab    T    C        0      0        2 
  15 chr15_65777981     HPrz    T    C        0      0        2 
  15 chr15_65777981     ZBoe    T    C      0.5      1        2 
  15 chr15_65777981     ZGre    T    C        0      0        2 
  15 chr15_65777981     ZHar    T    C        0      0        2 
  15 chr15_65777981   Sample    T    C        0      0        2 
  15 chr15_65778947     AAsi    C    T        1      2        2 
  15 chr15_65778947     AKia    C    T        0      0        2 
  15 chr15_65778947     AOna    C    T        0      0        2 
  15 chr15_65778947     ASom    C    T        1      2        2 
  15 chr15_65778947     HCab    C    T        0      0        2 
  15 chr15_65778947     HPrz    C    T        0      0        2 
  15 chr15_65778947     ZBoe    C    T        0      0        2 
  15 chr15_65778947     ZGre    C    T        0      0        2 
  15 chr15_65778947     ZHar    C    T        0      0        2 
  15 chr15_65778947   Sample    C    T        1      2        2 
  15 chr15_65795593     AAsi    T    C        0      0        2 
  15 chr15_65795593     AKia    T    C        0      0        2 
  15 chr15_65795593     AOna    T    C        0      0        2 
  15 chr15_65795593     ASom    T    C        1      2        2 
  15 chr15_65795593     HCab    T    C        0      0        2 
  15 chr15_65795593     HPrz    T    C        0      0        2 
  15 chr15_65795593     ZBoe    T    C        0      0        2 
  15 chr15_65795593     ZGre    T    C        0      0        2 
  15 chr15_65795593     ZHar    T    C        0      0        2 
  15 chr15_65795593   Sample    T    C        0      0        2 
  15 chr15_65796658     AAsi    A    G        0      0        2 
  15 chr15_65796658     AKia    A    G        0      0        2 
  15 chr15_65796658     AOna    A    G        0      0        2 
  15 chr15_65796658     ASom    A    G        0      0        2 
  15 chr15_65796658     HCab    A    G      0.5      1        2 
  15 chr15_65796658     HPrz    A    G      0.5      1        2 
  15 chr15_65796658     ZBoe    A    G        0      0        2 
  15 chr15_65796658     ZGre    A    G        0      0        2 
  15 chr15_65796658     ZHar    A    G        0      0        2 
  15 chr15_65796658   Sample    A    G        0      0        2 
  15 chr15_65800206     AAsi    T    G        0      0        2 
  15 chr15_65800206     AKia    T    G        0      0        2 
  15 chr15_65800206     AOna    T    G      0.5      1        2 
  15 chr15_65800206     ASom    T    G        0      0        2 
  15 chr15_65800206     HCab    T    G        0      0        2 
  15 chr15_65800206     HPrz    T    G        0      0        2 
  15 chr15_65800206     ZBoe    T    G        0      0        2 
  15 chr15_65800206     ZGre    T    G        0      0        2 
  15 chr15_65800206     ZHar    T    G        0      0        2 
  15 chr15_65800206   Sample    T    G        0      0        2 
  15 chr15_65806519     AAsi    G    A        0      0        2 
  15 chr15_65806519     AKia    G    A        0      0        2 
  15 chr15_65806519     AOna    G    A        0      0        2 
  15 chr15_65806519     ASom    G    A        0      0        2 
  15 chr15_65806519     HCab    G    A        1      2        2 
  15 chr15_65806519     HPrz    G    A        1      2        2 
  15 chr15_65806519     ZBoe    G    A        0      0        2 
  15 chr15_65806519     ZGre    G    A        0      0        2 
  15 chr15_65806519     ZHar    G    A        0      0        2 
  15 chr15_65806519   Sample    G    A        0      0        2 
  15 chr15_65815225     AAsi    A    G        1      2        2 
  15 chr15_65815225     AKia    A    G        0      0        2 
  15 chr15_65815225     AOna    A    G        0      0        2 
  15 chr15_65815225     ASom    A    G        0      0        2 
  15 chr15_65815225     HCab    A    G        0      0        2 
  15 chr15_65815225     HPrz    A    G        0      0        2 
  15 chr15_65815225     ZBoe    A    G        0      0        2 
  15 chr15_65815225     ZGre    A    G        0      0        2 
  15 chr15_65815225     ZHar    A    G        0      0        2 
  15 chr15_65815225   Sample    A    G        1      2        2 
  15 chr15_65817649     AAsi    A    C        0      0        2 
  15 chr15_65817649     AKia    A    C        0      0        2 
  15 chr15_65817649     AOna    A    C        0      0        2 
  15 chr15_65817649     ASom    A    C        0      0        2 
  15 chr15_65817649     HCab    A    C        1      2        2 
  15 chr15_65817649     HPrz    A    C        1      2        2 
  15 chr15_65817649     ZBoe    A    C        0      0        2 
  15 chr15_65817649     ZGre    A    C        0      0        2 
  15 chr15_65817649     ZHar    A    C        0      0        2 
  15 chr15_65817649   Sample    A    C        0      0        2 
  15 chr15_65818384     AAsi    G    A        0      0        2 
  15 chr15_65818384     AKia    G    A        0      0        2 
  15 chr15_65818384     AOna    G    A        0      0        2 
  15 chr15_65818384     ASom    G    A        0      0        2 
  15 chr15_65818384     HCab    G    A        0      0        2 
  15 chr15_65818384     HPrz    G    A        0      0        2 
  15 chr15_65818384     ZBoe    G    A        0      0        2 
  15 chr15_65818384     ZGre    G    A      0.5      1        2 
  15 chr15_65818384     ZHar    G    A        0      0        2 
  15 chr15_65818384   Sample    G    A        0      0        2 
  15 chr15_65819508     AAsi    A    G        0      0        2 
  15 chr15_65819508     AKia    A    G        0      0        2 
  15 chr15_65819508     AOna    A    G        0      0        2 
  15 chr15_65819508     ASom    A    G        0      0        2 
  15 chr15_65819508     HCab    A    G        1      2        2 
  15 chr15_65819508     HPrz    A    G        1      2        2 
  15 chr15_65819508     ZBoe    A    G        0      0        2 
  15 chr15_65819508     ZGre    A    G        0      0        2 
  15 chr15_65819508     ZHar    A    G        0      0        2 
  15 chr15_65819508   Sample    A    G        0      0        2 
  15 chr15_65820854     AAsi    A    C        0      0        2 
  15 chr15_65820854     AKia    A    C        0      0        2 
  15 chr15_65820854     AOna    A    C        0      0        2 
  15 chr15_65820854     ASom    A    C        0      0        2 
  15 chr15_65820854     HCab    A    C        0      0        2 
  15 chr15_65820854     HPrz    A    C        0      0        2 
  15 chr15_65820854     ZBoe    A    C        0      0        2 
  15 chr15_65820854     ZGre    A    C      0.5      1        2 
  15 chr15_65820854     ZHar    A    C        0      0        2 
  15 chr15_65820854   Sample    A    C        0      0        2 
  15 chr15_65822996     AAsi    G    A        0      0        2 
  15 chr15_65822996     AKia    G    A        0      0        2 
  15 chr15_65822996     AOna    G    A        0      0        2 
  15 chr15_65822996     ASom    G    A        0      0        2 
  15 chr15_65822996     HCab    G    A        1      2        2 
  15 chr15_65822996     HPrz    G    A        1      2        2 
  15 chr15_65822996     ZBoe    G    A        0      0        2 
  15 chr15_65822996     ZGre    G    A        0      0        2 
  15 chr15_65822996     ZHar    G    A        0      0        2 
  15 chr15_65822996   Sample    G    A        0      0        2 
  15 chr15_65828803     AAsi    G    A        0      0        2 
  15 chr15_65828803     AKia    G    A        0      0        2 
  15 chr15_65828803     AOna    G    A        0      0        2 
  15 chr15_65828803     ASom    G    A        0      0        2 
  15 chr15_65828803     HCab    G    A        1      2        2 
  15 chr15_65828803     HPrz    G    A        1      2        2 
  15 chr15_65828803     ZBoe    G    A        0      0        2 
  15 chr15_65828803     ZGre    G    A        0      0        2 
  15 chr15_65828803     ZHar    G    A        0      0        2 
  15 chr15_65828803   Sample    G    A        0      0        2 
  15 chr15_65832019     AAsi    T    C        0      0        2 
  15 chr15_65832019     AKia    T    C        0      0        2 
  15 chr15_65832019     AOna    T    C        0      0        2 
  15 chr15_65832019     ASom    T    C        0      0        2 
  15 chr15_65832019     HCab    T    C        0      0        2 
  15 chr15_65832019     HPrz    T    C        0      0        2 
  15 chr15_65832019     ZBoe    T    C      0.5      1        2 
  15 chr15_65832019     ZGre    T    C        0      0        2 
  15 chr15_65832019     ZHar    T    C        0      0        2 
  15 chr15_65832019   Sample    T    C        0      0        2 
  15 chr15_65832487     AAsi    C    T        0      0        2 
  15 chr15_65832487     AKia    C    T        0      0        2 
  15 chr15_65832487     AOna    C    T        0      0        2 
  15 chr15_65832487     ASom    C    T        0      0        2 
  15 chr15_65832487     HCab    C    T        1      2        2 
  15 chr15_65832487     HPrz    C    T        1      2        2 
  15 chr15_65832487     ZBoe    C    T        0      0        2 
  15 chr15_65832487     ZGre    C    T        0      0        2 
  15 chr15_65832487     ZHar    C    T        0      0        2 
  15 chr15_65832487   Sample    C    T        0      0        2 
  15 chr15_65835060     AAsi    T    G        0      0        2 
  15 chr15_65835060     AKia    T    G        0      0        2 
  15 chr15_65835060     AOna    T    G        0      0        2 
  15 chr15_65835060     ASom    T    G        0      0        2 
  15 chr15_65835060     HCab    T    G        0      0        2 
  15 chr15_65835060     HPrz    T    G        0      0        2 
  15 chr15_65835060     ZBoe    T    G        0      0        2 
  15 chr15_65835060     ZGre    T    G        0      0        2 
  15 chr15_65835060     ZHar    T    G      0.5      1        2 
  15 chr15_65835060   Sample    T    G        0      0        2 
  15 chr15_65838740     AAsi    A    G        0      0        2 
  15 chr15_65838740     AKia    A    G        0      0        2 
  15 chr15_65838740     AOna    A    G        0      0        2 
  15 chr15_65838740     ASom    A    G        0      0        2 
  15 chr15_65838740     HCab    A    G        1      2        2 
  15 chr15_65838740     HPrz    A    G        1      2        2 
  15 chr15_65838740     ZBoe    A    G        0      0        2 
  15 chr15_65838740     ZGre    A    G        0      0        2 
  15 chr15_65838740     ZHar    A    G        0      0        2 
  15 chr15_65838740   Sample    A    G        0      0        2 
  15 chr15_65839957     AAsi    G    A        0      0        2 
  15 chr15_65839957     AKia    G    A        0      0        2 
  15 chr15_65839957     AOna    G    A        0      0        2 
  15 chr15_65839957     ASom    G    A        0      0        2 
  15 chr15_65839957     HCab    G    A        1      2        2 
  15 chr15_65839957     HPrz    G    A        1      2        2 
  15 chr15_65839957     ZBoe    G    A        0      0        2 
  15 chr15_65839957     ZGre    G    A        0      0        2 
  15 chr15_65839957     ZHar    G    A        0      0        2 
  15 chr15_65839957   Sample    G    A        0      0        2 
  15 chr15_65844176     AAsi    T    C        0      0        2 
  15 chr15_65844176     AKia    T    C        0      0        2 
  15 chr15_65844176     AOna    T    C        0      0        2 
  15 chr15_65844176     ASom    T    C        0      0        2 
  15 chr15_65844176     HCab    T    C      0.5      1        2 
  15 chr15_65844176     HPrz    T    C        0      0        2 
  15 chr15_65844176     ZBoe    T    C        0      0        2 
  15 chr15_65844176     ZGre    T    C        0      0        2 
  15 chr15_65844176     ZHar    T    C        0      0        2 
  15 chr15_65844176   Sample    T    C        0      0        2 
  15 chr15_65863047     AAsi    C    T        0      0        2 
  15 chr15_65863047     AKia    C    T        0      0        2 
  15 chr15_65863047     AOna    C    T        0      0        2 
  15 chr15_65863047     ASom    C    T        0      0        2 
  15 chr15_65863047     HCab    C    T        0      0        2 
  15 chr15_65863047     HPrz    C    T        0      0        2 
  15 chr15_65863047     ZBoe    C    T        0      0        2 
  15 chr15_65863047     ZGre    C    T      0.5      1        2 
  15 chr15_65863047     ZHar    C    T        0      0        2 
  15 chr15_65863047   Sample    C    T        0      0        2 
  15 chr15_65865370     AAsi    A    G        0      0        2 
  15 chr15_65865370     AKia    A    G        0      0        2 
  15 chr15_65865370     AOna    A    G        0      0        2 
  15 chr15_65865370     ASom    A    G        0      0        2 
  15 chr15_65865370     HCab    A    G        1      2        2 
  15 chr15_65865370     HPrz    A    G        1      2        2 
  15 chr15_65865370     ZBoe    A    G        0      0        2 
  15 chr15_65865370     ZGre    A    G        0      0        2 
  15 chr15_65865370     ZHar    A    G        0      0        2 
  15 chr15_65865370   Sample    A    G        0      0        2 
  15 chr15_65868539     AAsi    G    A        0      0        2 
  15 chr15_65868539     AKia    G    A        0      0        2 
  15 chr15_65868539     AOna    G    A        0      0        2 
  15 chr15_65868539     ASom    G    A        0      0        2 
  15 chr15_65868539     HCab    G    A        0      0        2 
  15 chr15_65868539     HPrz    G    A        0      0        2 
  15 chr15_65868539     ZBoe    G    A        0      0        2 
  15 chr15_65868539     ZGre    G    A        1      2        2 
  15 chr15_65868539     ZHar    G    A        0      0        2 
  15 chr15_65868539   Sample    G    A        0      0        2 
  15 chr15_65868889     AAsi    T    C        0      0        2 
  15 chr15_65868889     AKia    T    C        0      0        2 
  15 chr15_65868889     AOna    T    C        0      0        2 
  15 chr15_65868889     ASom    T    C        0      0        2 
  15 chr15_65868889     HCab    T    C        1      2        2 
  15 chr15_65868889     HPrz    T    C        1      2        2 
  15 chr15_65868889     ZBoe    T    C        0      0        2 
  15 chr15_65868889     ZGre    T    C        0      0        2 
  15 chr15_65868889     ZHar    T    C        0      0        2 
  15 chr15_65868889   Sample    T    C        0      0        2 
  15 chr15_65872043     AAsi    T    A        0      0        2 
  15 chr15_65872043     AKia    T    A        0      0        2 
  15 chr15_65872043     AOna    T    A        0      0        2 
  15 chr15_65872043     ASom    T    A        0      0        2 
  15 chr15_65872043     HCab    T    A        0      0        2 
  15 chr15_65872043     HPrz    T    A      0.5      1        2 
  15 chr15_65872043     ZBoe    T    A        0      0        2 
  15 chr15_65872043     ZGre    T    A        0      0        2 
  15 chr15_65872043     ZHar    T    A        0      0        2 
  15 chr15_65872043   Sample    T    A        0      0        2 
  15 chr15_65876086     AAsi    T    A        0      0        2 
  15 chr15_65876086     AKia    T    A        0      0        2 
  15 chr15_65876086     AOna    T    A        0      0        2 
  15 chr15_65876086     ASom    T    A        0      0        2 
  15 chr15_65876086     HCab    T    A      0.5      1        2 
  15 chr15_65876086     HPrz    T    A        0      0        2 
  15 chr15_65876086     ZBoe    T    A        0      0        2 
  15 chr15_65876086     ZGre    T    A        0      0        2 
  15 chr15_65876086     ZHar    T    A        0      0        2 
  15 chr15_65876086   Sample    T    A        0      0        2 
  15 chr15_65882142     AAsi    G    A        0      0        2 
  15 chr15_65882142     AKia    G    A        0      0        2 
  15 chr15_65882142     AOna    G    A        0      0        2 
  15 chr15_65882142     ASom    G    A        0      0        2 
  15 chr15_65882142     HCab    G    A        1      2        2 
  15 chr15_65882142     HPrz    G    A        1      2        2 
  15 chr15_65882142     ZBoe    G    A        0      0        2 
  15 chr15_65882142     ZGre    G    A        0      0        2 
  15 chr15_65882142     ZHar    G    A        0      0        2 
  15 chr15_65882142   Sample    G    A        0      0        2 
  15 chr15_65885615     AAsi    A    G        0      0        2 
  15 chr15_65885615     AKia    A    G        0      0        2 
  15 chr15_65885615     AOna    A    G        0      0        2 
  15 chr15_65885615     ASom    A    G        0      0        2 
  15 chr15_65885615     HCab    A    G        0      0        2 
  15 chr15_65885615     HPrz    A    G        0      0        2 
  15 chr15_65885615     ZBoe    A    G        0      0        2 
  15 chr15_65885615     ZGre    A    G        1      2        2 
  15 chr15_65885615     ZHar    A    G        0      0        2 
  15 chr15_65885615   Sample    A    G        0      0        2 
  15 chr15_65894738     AAsi    T    C        0      0        2 
  15 chr15_65894738     AKia    T    C        0      0        2 
  15 chr15_65894738     AOna    T    C        0      0        2 
  15 chr15_65894738     ASom    T    C        0      0        2 
  15 chr15_65894738     HCab    T    C        0      0        2 
  15 chr15_65894738     HPrz    T    C        0      0        2 
  15 chr15_65894738     ZBoe    T    C        0      0        2 
  15 chr15_65894738     ZGre    T    C        0      0        2 
  15 chr15_65894738     ZHar    T    C      0.5      1        2 
  15 chr15_65894738   Sample    T    C        0      0        2 
  15 chr15_65897214     AAsi    A    G        0      0        2 
  15 chr15_65897214     AKia    A    G        0      0        2 
  15 chr15_65897214     AOna    A    G        0      0        2 
  15 chr15_65897214     ASom    A    G        1      2        2 
  15 chr15_65897214     HCab    A    G        0      0        2 
  15 chr15_65897214     HPrz    A    G        0      0        2 
  15 chr15_65897214     ZBoe    A    G        0      0        2 
  15 chr15_65897214     ZGre    A    G        0      0        2 
  15 chr15_65897214     ZHar    A    G        0      0        2 
  15 chr15_65897214   Sample    A    G        0      0        2 
  15 chr15_65914070     AAsi    G    A        0      0        2 
  15 chr15_65914070     AKia    G    A        0      0        2 
  15 chr15_65914070     AOna    G    A        0      0        2 
  15 chr15_65914070     ASom    G    A        1      2        2 
  15 chr15_65914070     HCab    G    A        0      0        2 
  15 chr15_65914070     HPrz    G    A        0      0        2 
  15 chr15_65914070     ZBoe    G    A        0      0        2 
  15 chr15_65914070     ZGre    G    A        0      0        2 
  15 chr15_65914070     ZHar    G    A        0      0        2 
  15 chr15_65914070   Sample    G    A        0      0        2 
  15 chr15_65917643     AAsi    T    C        0      0        2 
  15 chr15_65917643     AKia    T    C        0      0        2 
  15 chr15_65917643     AOna    T    C        0      0        2 
  15 chr15_65917643     ASom    T    C        1      2        2 
  15 chr15_65917643     HCab    T    C        1      2        2 
  15 chr15_65917643     HPrz    T    C        1      2        2 
  15 chr15_65917643     ZBoe    T    C        0      0        2 
  15 chr15_65917643     ZGre    T    C        0      0        2 
  15 chr15_65917643     ZHar    T    C      0.5      1        2 
  15 chr15_65917643   Sample    T    C        0      0        2 
  15 chr15_65920830     AAsi    G    A        0      0        2 
  15 chr15_65920830     AKia    G    A        0      0        2 
  15 chr15_65920830     AOna    G    A        0      0        2 
  15 chr15_65920830     ASom    G    A        0      0        2 
  15 chr15_65920830     HCab    G    A        0      0        2 
  15 chr15_65920830     HPrz    G    A      0.5      1        2 
  15 chr15_65920830     ZBoe    G    A        0      0        2 
  15 chr15_65920830     ZGre    G    A        0      0        2 
  15 chr15_65920830     ZHar    G    A        0      0        2 
  15 chr15_65920830   Sample    G    A        0      0        2 
  15 chr15_65924029     AAsi    C    T        0      0        2 
  15 chr15_65924029     AKia    C    T        0      0        2 
  15 chr15_65924029     AOna    C    T        0      0        2 
  15 chr15_65924029     ASom    C    T        0      0        2 
  15 chr15_65924029     HCab    C    T        0      0        2 
  15 chr15_65924029     HPrz    C    T        0      0        2 
  15 chr15_65924029     ZBoe    C    T        0      0        2 
  15 chr15_65924029     ZGre    C    T        1      2        2 
  15 chr15_65924029     ZHar    C    T        0      0        2 
  15 chr15_65924029   Sample    C    T        0      0        2 
  15 chr15_65931862     AAsi    G    A      0.5      1        2 
  15 chr15_65931862     AKia    G    A        0      0        2 
  15 chr15_65931862     AOna    G    A        0      0        2 
  15 chr15_65931862     ASom    G    A        0      0        2 
  15 chr15_65931862     HCab    G    A        0      0        2 
  15 chr15_65931862     HPrz    G    A        0      0        2 
  15 chr15_65931862     ZBoe    G    A        0      0        2 
  15 chr15_65931862     ZGre    G    A        0      0        2 
  15 chr15_65931862     ZHar    G    A        0      0        2 
  15 chr15_65931862   Sample    G    A        1      2        2 
  15 chr15_65936633     AAsi    C    A        0      0        2 
  15 chr15_65936633     AKia    C    A        0      0        2 
  15 chr15_65936633     AOna    C    A        0      0        2 
  15 chr15_65936633     ASom    C    A        0      0        2 
  15 chr15_65936633     HCab    C    A        0      0        2 
  15 chr15_65936633     HPrz    C    A        0      0        2 
  15 chr15_65936633     ZBoe    C    A        0      0        2 
  15 chr15_65936633     ZGre    C    A        1      2        2 
  15 chr15_65936633     ZHar    C    A        0      0        2 
  15 chr15_65936633   Sample    C    A        0      0        2 
  15 chr15_65953446     AAsi    A    G        0      0        2 
  15 chr15_65953446     AKia    A    G        0      0        2 
  15 chr15_65953446     AOna    A    G      0.5      1        2 
  15 chr15_65953446     ASom    A    G        0      0        2 
  15 chr15_65953446     HCab    A    G        0      0        2 
  15 chr15_65953446     HPrz    A    G        0      0        2 
  15 chr15_65953446     ZBoe    A    G        0      0        2 
  15 chr15_65953446     ZGre    A    G        0      0        2 
  15 chr15_65953446     ZHar    A    G        0      0        2 
  15 chr15_65953446   Sample    A    G        0      0        2 
  15 chr15_65963316     AAsi    C    T        0      0        2 
  15 chr15_65963316     AKia    C    T        0      0        2 
  15 chr15_65963316     AOna    C    T        0      0        2 
  15 chr15_65963316     ASom    C    T        0      0        2 
  15 chr15_65963316     HCab    C    T        0      0        2 
  15 chr15_65963316     HPrz    C    T        0      0        2 
  15 chr15_65963316     ZBoe    C    T        0      0        2 
  15 chr15_65963316     ZGre    C    T        0      0        2 
  15 chr15_65963316     ZHar    C    T        1      2        2 
  15 chr15_65963316   Sample    C    T        0      0        2 
  15 chr15_65964526     AAsi    G    A        0      0        2 
  15 chr15_65964526     AKia    G    A        1      2        2 
  15 chr15_65964526     AOna    G    A        0      0        2 
  15 chr15_65964526     ASom    G    A        0      0        2 
  15 chr15_65964526     HCab    G    A        0      0        2 
  15 chr15_65964526     HPrz    G    A        0      0        2 
  15 chr15_65964526     ZBoe    G    A        0      0        2 
  15 chr15_65964526     ZGre    G    A        0      0        2 
  15 chr15_65964526     ZHar    G    A        0      0        2 
  15 chr15_65964526   Sample    G    A        0      0        2 
  15 chr15_65967566     AAsi    T    C        0      0        2 
  15 chr15_65967566     AKia    T    C      0.5      1        2 
  15 chr15_65967566     AOna    T    C        0      0        2 
  15 chr15_65967566     ASom    T    C        0      0        2 
  15 chr15_65967566     HCab    T    C        0      0        2 
  15 chr15_65967566     HPrz    T    C        0      0        2 
  15 chr15_65967566     ZBoe    T    C        0      0        2 
  15 chr15_65967566     ZGre    T    C        0      0        2 
  15 chr15_65967566     ZHar    T    C        0      0        2 
  15 chr15_65967566   Sample    T    C        0      0        2 
  15 chr15_65968365     AAsi    A    G        0      0        2 
  15 chr15_65968365     AKia    A    G        0      0        2 
  15 chr15_65968365     AOna    A    G        0      0        2 
  15 chr15_65968365     ASom    A    G        0      0        2 
  15 chr15_65968365     HCab    A    G        0      0        2 
  15 chr15_65968365     HPrz    A    G        0      0        2 
  15 chr15_65968365     ZBoe    A    G        0      0        2 
  15 chr15_65968365     ZGre    A    G        0      0        2 
  15 chr15_65968365     ZHar    A    G        1      2        2 
  15 chr15_65968365   Sample    A    G        0      0        2 
  15 chr15_65968777     AAsi    A    G        0      0        2 
  15 chr15_65968777     AKia    A    G        0      0        2 
  15 chr15_65968777     AOna    A    G        0      0        2 
  15 chr15_65968777     ASom    A    G        0      0        2 
  15 chr15_65968777     HCab    A    G        0      0        2 
  15 chr15_65968777     HPrz    A    G        0      0        2 
  15 chr15_65968777     ZBoe    A    G      0.5      1        2 
  15 chr15_65968777     ZGre    A    G        0      0        2 
  15 chr15_65968777     ZHar    A    G        0      0        2 
  15 chr15_65968777   Sample    A    G        0      0        2 
  15 chr15_65969249     AAsi    A    C        0      0        2 
  15 chr15_65969249     AKia    A    C        0      0        2 
  15 chr15_65969249     AOna    A    C        0      0        2 
  15 chr15_65969249     ASom    A    C        0      0        2 
  15 chr15_65969249     HCab    A    C        0      0        2 
  15 chr15_65969249     HPrz    A    C        0      0        2 
  15 chr15_65969249     ZBoe    A    C        0      0        2 
  15 chr15_65969249     ZGre    A    C      0.5      1        2 
  15 chr15_65969249     ZHar    A    C        0      0        2 
  15 chr15_65969249   Sample    A    C        0      0        2 
  15 chr15_65969524     AAsi    G    T        0      0        2 
  15 chr15_65969524     AKia    G    T        0      0        2 
  15 chr15_65969524     AOna    G    T        0      0        2 
  15 chr15_65969524     ASom    G    T        0      0        2 
  15 chr15_65969524     HCab    G    T        0      0        2 
  15 chr15_65969524     HPrz    G    T        0      0        2 
  15 chr15_65969524     ZBoe    G    T        0      0        2 
  15 chr15_65969524     ZGre    G    T        0      0        2 
  15 chr15_65969524     ZHar    G    T        1      2        2 
  15 chr15_65969524   Sample    G    T        0      0        2 
  15 chr15_65970289     AAsi    T    G        1      2        2 
  15 chr15_65970289     AKia    T    G        0      0        2 
  15 chr15_65970289     AOna    T    G        0      0        2 
  15 chr15_65970289     ASom    T    G        1      2        2 
  15 chr15_65970289     HCab    T    G        0      0        2 
  15 chr15_65970289     HPrz    T    G        0      0        2 
  15 chr15_65970289     ZBoe    T    G        0      0        2 
  15 chr15_65970289     ZGre    T    G        0      0        2 
  15 chr15_65970289     ZHar    T    G        0      0        2 
  15 chr15_65970289   Sample    T    G        1      2        2 
  15 chr15_65972200     AAsi    T    C        0      0        2 
  15 chr15_65972200     AKia    T    C        0      0        2 
  15 chr15_65972200     AOna    T    C        0      0        2 
  15 chr15_65972200     ASom    T    C      0.5      1        2 
  15 chr15_65972200     HCab    T    C        0      0        2 
  15 chr15_65972200     HPrz    T    C        0      0        2 
  15 chr15_65972200     ZBoe    T    C        0      0        2 
  15 chr15_65972200     ZGre    T    C        0      0        2 
  15 chr15_65972200     ZHar    T    C        0      0        2 
  15 chr15_65972200   Sample    T    C        0      0        2 
  15 chr15_65973362     AAsi    T    C        0      0        2 
  15 chr15_65973362     AKia    T    C        1      2        2 
  15 chr15_65973362     AOna    T    C        0      0        2 
  15 chr15_65973362     ASom    T    C        0      0        2 
  15 chr15_65973362     HCab    T    C        0      0        2 
  15 chr15_65973362     HPrz    T    C        0      0        2 
  15 chr15_65973362     ZBoe    T    C        0      0        2 
  15 chr15_65973362     ZGre    T    C        0      0        2 
  15 chr15_65973362     ZHar    T    C        0      0        2 
  15 chr15_65973362   Sample    T    C        0      0        2 
  15 chr15_65973638     AAsi    T    C        0      0        2 
  15 chr15_65973638     AKia    T    C        0      0        2 
  15 chr15_65973638     AOna    T    C        0      0        2 
  15 chr15_65973638     ASom    T    C        0      0        2 
  15 chr15_65973638     HCab    T    C        1      2        2 
  15 chr15_65973638     HPrz    T    C        1      2        2 
  15 chr15_65973638     ZBoe    T    C        0      0        2 
  15 chr15_65973638     ZGre    T    C        0      0        2 
  15 chr15_65973638     ZHar    T    C        0      0        2 
  15 chr15_65973638   Sample    T    C        0      0        2 
  15 chr15_65977674     AAsi    T    A        0      0        2 
  15 chr15_65977674     AKia    T    A        0      0        2 
  15 chr15_65977674     AOna    T    A        0      0        2 
  15 chr15_65977674     ASom    T    A        0      0        2 
  15 chr15_65977674     HCab    T    A        0      0        2 
  15 chr15_65977674     HPrz    T    A        0      0        2 
  15 chr15_65977674     ZBoe    T    A      0.5      1        2 
  15 chr15_65977674     ZGre    T    A        0      0        2 
  15 chr15_65977674     ZHar    T    A        0      0        2 
  15 chr15_65977674   Sample    T    A        0      0        2 
  15 chr15_65980993     AAsi    G    A        0      0        2 
  15 chr15_65980993     AKia    G    A        0      0        2 
  15 chr15_65980993     AOna    G    A        0      0        2 
  15 chr15_65980993     ASom    G    A        0      0        2 
  15 chr15_65980993     HCab    G    A        1      2        2 
  15 chr15_65980993     HPrz    G    A        1      2        2 
  15 chr15_65980993     ZBoe    G    A        0      0        2 
  15 chr15_65980993     ZGre    G    A        0      0        2 
  15 chr15_65980993     ZHar    G    A        0      0        2 
  15 chr15_65980993   Sample    G    A        0      0        2 
  15 chr15_65983324     AAsi    G    A        0      0        2 
  15 chr15_65983324     AKia    G    A        0      0        2 
  15 chr15_65983324     AOna    G    A        0      0        2 
  15 chr15_65983324     ASom    G    A        0      0        2 
  15 chr15_65983324     HCab    G    A        1      2        2 
  15 chr15_65983324     HPrz    G    A        1      2        2 
  15 chr15_65983324     ZBoe    G    A        0      0        2 
  15 chr15_65983324     ZGre    G    A        0      0        2 
  15 chr15_65983324     ZHar    G    A        0      0        2 
  15 chr15_65983324   Sample    G    A        0      0        2 
  15 chr15_65984203     AAsi    T    C        0      0        2 
  15 chr15_65984203     AKia    T    C        0      0        2 
  15 chr15_65984203     AOna    T    C      0.5      1        2 
  15 chr15_65984203     ASom    T    C        0      0        2 
  15 chr15_65984203     HCab    T    C        0      0        2 
  15 chr15_65984203     HPrz    T    C        0      0        2 
  15 chr15_65984203     ZBoe    T    C        0      0        2 
  15 chr15_65984203     ZGre    T    C        0      0        2 
  15 chr15_65984203     ZHar    T    C        0      0        2 
  15 chr15_65984203   Sample    T    C        0      0        2 
  15 chr15_65990114     AAsi    A    T        0      0        2 
  15 chr15_65990114     AKia    A    T        0      0        2 
  15 chr15_65990114     AOna    A    T        0      0        2 
  15 chr15_65990114     ASom    A    T        0      0        2 
  15 chr15_65990114     HCab    A    T        0      0        2 
  15 chr15_65990114     HPrz    A    T        1      2        2 
  15 chr15_65990114     ZBoe    A    T        0      0        2 
  15 chr15_65990114     ZGre    A    T        0      0        2 
  15 chr15_65990114     ZHar    A    T        0      0        2 
  15 chr15_65990114   Sample    A    T        0      0        2 
  15 chr15_65992690     AAsi    G    C        0      0        2 
  15 chr15_65992690     AKia    G    C        0      0        2 
  15 chr15_65992690     AOna    G    C        0      0        2 
  15 chr15_65992690     ASom    G    C        0      0        2 
  15 chr15_65992690     HCab    G    C      0.5      1        2 
  15 chr15_65992690     HPrz    G    C        0      0        2 
  15 chr15_65992690     ZBoe    G    C        0      0        2 
  15 chr15_65992690     ZGre    G    C        0      0        2 
  15 chr15_65992690     ZHar    G    C        0      0        2 
  15 chr15_65992690   Sample    G    C        0      0        2 
  15 chr15_65998789     AAsi    A    G        0      0        2 
  15 chr15_65998789     AKia    A    G        0      0        2 
  15 chr15_65998789     AOna    A    G        0      0        2 
  15 chr15_65998789     ASom    A    G        0      0        2 
  15 chr15_65998789     HCab    A    G        0      0        2 
  15 chr15_65998789     HPrz    A    G        0      0        2 
  15 chr15_65998789     ZBoe    A    G        0      0        2 
  15 chr15_65998789     ZGre    A    G        1      2        2 
  15 chr15_65998789     ZHar    A    G        0      0        2 
  15 chr15_65998789   Sample    A    G        0      0        2 
  15 chr15_66006495     AAsi    T    C        0      0        2 
  15 chr15_66006495     AKia    T    C        0      0        2 
  15 chr15_66006495     AOna    T    C        0      0        2 
  15 chr15_66006495     ASom    T    C        0      0        2 
  15 chr15_66006495     HCab    T    C        1      2        2 
  15 chr15_66006495     HPrz    T    C        1      2        2 
  15 chr15_66006495     ZBoe    T    C        0      0        2 
  15 chr15_66006495     ZGre    T    C        0      0        2 
  15 chr15_66006495     ZHar    T    C        0      0        2 
  15 chr15_66006495   Sample    T    C        0      0        2 
  15 chr15_66008460     AAsi    T    G        0      0        2 
  15 chr15_66008460     AKia    T    G        0      0        2 
  15 chr15_66008460     AOna    T    G        0      0        2 
  15 chr15_66008460     ASom    T    G        0      0        2 
  15 chr15_66008460     HCab    T    G      0.5      1        2 
  15 chr15_66008460     HPrz    T    G        0      0        2 
  15 chr15_66008460     ZBoe    T    G        0      0        2 
  15 chr15_66008460     ZGre    T    G        0      0        2 
  15 chr15_66008460     ZHar    T    G        0      0        2 
  15 chr15_66008460   Sample    T    G        0      0        2 
  15 chr15_66009609     AAsi    C    T        0      0        2 
  15 chr15_66009609     AKia    C    T        0      0        2 
  15 chr15_66009609     AOna    C    T        0      0        2 
  15 chr15_66009609     ASom    C    T        0      0        2 
  15 chr15_66009609     HCab    C    T        1      2        2 
  15 chr15_66009609     HPrz    C    T        1      2        2 
  15 chr15_66009609     ZBoe    C    T        0      0        2 
  15 chr15_66009609     ZGre    C    T        0      0        2 
  15 chr15_66009609     ZHar    C    T        0      0        2 
  15 chr15_66009609   Sample    C    T        0      0        2 
  15 chr15_66016957     AAsi    T    A        0      0        2 
  15 chr15_66016957     AKia    T    A        0      0        2 
  15 chr15_66016957     AOna    T    A        0      0        2 
  15 chr15_66016957     ASom    T    A        0      0        2 
  15 chr15_66016957     HCab    T    A        1      2        2 
  15 chr15_66016957     HPrz    T    A        1      2        2 
  15 chr15_66016957     ZBoe    T    A        0      0        2 
  15 chr15_66016957     ZGre    T    A        0      0        2 
  15 chr15_66016957     ZHar    T    A        0      0        2 
  15 chr15_66016957   Sample    T    A        0      0        2 
  15 chr15_66017250     AAsi    A    G        0      0        2 
  15 chr15_66017250     AKia    A    G        0      0        2 
  15 chr15_66017250     AOna    A    G        0      0        2 
  15 chr15_66017250     ASom    A    G        0      0        2 
  15 chr15_66017250     HCab    A    G        1      2        2 
  15 chr15_66017250     HPrz    A    G        1      2        2 
  15 chr15_66017250     ZBoe    A    G        0      0        2 
  15 chr15_66017250     ZGre    A    G        0      0        2 
  15 chr15_66017250     ZHar    A    G        0      0        2 
  15 chr15_66017250   Sample    A    G        0      0        2 
  15 chr15_66017568     AAsi    A    G        1      2        2 
  15 chr15_66017568     AKia    A    G        0      0        2 
  15 chr15_66017568     AOna    A    G      0.5      1        2 
  15 chr15_66017568     ASom    A    G        1      2        2 
  15 chr15_66017568     HCab    A    G        0      0        2 
  15 chr15_66017568     HPrz    A    G        0      0        2 
  15 chr15_66017568     ZBoe    A    G        0      0        2 
  15 chr15_66017568     ZGre    A    G        1      2        2 
  15 chr15_66017568     ZHar    A    G        0      0        2 
  15 chr15_66017568   Sample    A    G        1      2        2 
  15 chr15_66018714     AAsi    A    G        1      2        2 
  15 chr15_66018714     AKia    A    G        0      0        2 
  15 chr15_66018714     AOna    A    G      0.5      1        2 
  15 chr15_66018714     ASom    A    G        0      0        2 
  15 chr15_66018714     HCab    A    G        0      0        2 
  15 chr15_66018714     HPrz    A    G        0      0        2 
  15 chr15_66018714     ZBoe    A    G        0      0        2 
  15 chr15_66018714     ZGre    A    G        0      0        2 
  15 chr15_66018714     ZHar    A    G        0      0        2 
  15 chr15_66018714   Sample    A    G        1      2        2 
  15 chr15_66027077     AAsi    C    T        0      0        2 
  15 chr15_66027077     AKia    C    T        0      0        2 
  15 chr15_66027077     AOna    C    T        0      0        2 
  15 chr15_66027077     ASom    C    T        0      0        2 
  15 chr15_66027077     HCab    C    T      0.5      1        2 
  15 chr15_66027077     HPrz    C    T        0      0        2 
  15 chr15_66027077     ZBoe    C    T        0      0        2 
  15 chr15_66027077     ZGre    C    T        0      0        2 
  15 chr15_66027077     ZHar    C    T        0      0        2 
  15 chr15_66027077   Sample    C    T        0      0        2 
  15 chr15_66027454     AAsi    T    C        1      2        2 
  15 chr15_66027454     AKia    T    C        0      0        2 
  15 chr15_66027454     AOna    T    C        0      0        2 
  15 chr15_66027454     ASom    T    C        1      2        2 
  15 chr15_66027454     HCab    T    C        0      0        2 
  15 chr15_66027454     HPrz    T    C        0      0        2 
  15 chr15_66027454     ZBoe    T    C        0      0        2 
  15 chr15_66027454     ZGre    T    C        0      0        2 
  15 chr15_66027454     ZHar    T    C        0      0        2 
  15 chr15_66027454   Sample    T    C        1      2        2 
  15 chr15_66030309     AAsi    A    G        0      0        2 
  15 chr15_66030309     AKia    A    G        0      0        2 
  15 chr15_66030309     AOna    A    G        0      0        2 
  15 chr15_66030309     ASom    A    G        0      0        2 
  15 chr15_66030309     HCab    A    G        1      2        2 
  15 chr15_66030309     HPrz    A    G        1      2        2 
  15 chr15_66030309     ZBoe    A    G        0      0        2 
  15 chr15_66030309     ZGre    A    G        0      0        2 
  15 chr15_66030309     ZHar    A    G        0      0        2 
  15 chr15_66030309   Sample    A    G        0      0        2 
  15 chr15_66031527     AAsi    T    C        0      0        2 
  15 chr15_66031527     AKia    T    C        1      2        2 
  15 chr15_66031527     AOna    T    C        0      0        2 
  15 chr15_66031527     ASom    T    C        0      0        2 
  15 chr15_66031527     HCab    T    C        0      0        2 
  15 chr15_66031527     HPrz    T    C        0      0        2 
  15 chr15_66031527     ZBoe    T    C        0      0        2 
  15 chr15_66031527     ZGre    T    C        0      0        2 
  15 chr15_66031527     ZHar    T    C        0      0        2 
  15 chr15_66031527   Sample    T    C        0      0        2 
  15 chr15_66032539     AAsi    A    G        0      0        2 
  15 chr15_66032539     AKia    A    G        0      0        2 
  15 chr15_66032539     AOna    A    G        0      0        2 
  15 chr15_66032539     ASom    A    G        0      0        2 
  15 chr15_66032539     HCab    A    G        1      2        2 
  15 chr15_66032539     HPrz    A    G        1      2        2 
  15 chr15_66032539     ZBoe    A    G        0      0        2 
  15 chr15_66032539     ZGre    A    G        0      0        2 
  15 chr15_66032539     ZHar    A    G        0      0        2 
  15 chr15_66032539   Sample    A    G        0      0        2 
  15 chr15_66034053     AAsi    T    C        0      0        2 
  15 chr15_66034053     AKia    T    C        0      0        2 
  15 chr15_66034053     AOna    T    C        0      0        2 
  15 chr15_66034053     ASom    T    C        0      0        2 
  15 chr15_66034053     HCab    T    C        1      2        2 
  15 chr15_66034053     HPrz    T    C        1      2        2 
  15 chr15_66034053     ZBoe    T    C        0      0        2 
  15 chr15_66034053     ZGre    T    C        0      0        2 
  15 chr15_66034053     ZHar    T    C        0      0        2 
  15 chr15_66034053   Sample    T    C        0      0        2 
  15 chr15_66036418     AAsi    C    G        0      0        2 
  15 chr15_66036418     AKia    C    G        0      0        2 
  15 chr15_66036418     AOna    C    G        0      0        2 
  15 chr15_66036418     ASom    C    G        0      0        2 
  15 chr15_66036418     HCab    C    G        1      2        2 
  15 chr15_66036418     HPrz    C    G        1      2        2 
  15 chr15_66036418     ZBoe    C    G        0      0        2 
  15 chr15_66036418     ZGre    C    G        0      0        2 
  15 chr15_66036418     ZHar    C    G        0      0        2 
  15 chr15_66036418   Sample    C    G        0      0        2 
  15 chr15_66044102     AAsi    C    A        0      0        2 
  15 chr15_66044102     AKia    C    A        0      0        2 
  15 chr15_66044102     AOna    C    A        0      0        2 
  15 chr15_66044102     ASom    C    A        0      0        2 
  15 chr15_66044102     HCab    C    A        0      0        2 
  15 chr15_66044102     HPrz    C    A        0      0        2 
  15 chr15_66044102     ZBoe    C    A      0.5      1        2 
  15 chr15_66044102     ZGre    C    A        0      0        2 
  15 chr15_66044102     ZHar    C    A        0      0        2 
  15 chr15_66044102   Sample    C    A        0      0        2 
  15 chr15_66051605     AAsi    T    C        0      0        2 
  15 chr15_66051605     AKia    T    C        0      0        2 
  15 chr15_66051605     AOna    T    C      0.5      1        2 
  15 chr15_66051605     ASom    T    C      0.5      1        2 
  15 chr15_66051605     HCab    T    C        0      0        2 
  15 chr15_66051605     HPrz    T    C        0      0        2 
  15 chr15_66051605     ZBoe    T    C        0      0        2 
  15 chr15_66051605     ZGre    T    C        0      0        2 
  15 chr15_66051605     ZHar    T    C        0      0        2 
  15 chr15_66051605   Sample    T    C        0      0        2 
  15 chr15_66054616     AAsi    C    T        0      0        2 
  15 chr15_66054616     AKia    C    T        0      0        2 
  15 chr15_66054616     AOna    C    T        0      0        2 
  15 chr15_66054616     ASom    C    T        0      0        2 
  15 chr15_66054616     HCab    C    T        0      0        2 
  15 chr15_66054616     HPrz    C    T        0      0        2 
  15 chr15_66054616     ZBoe    C    T        0      0        2 
  15 chr15_66054616     ZGre    C    T        0      0        2 
  15 chr15_66054616     ZHar    C    T        1      2        2 
  15 chr15_66054616   Sample    C    T        0      0        2 
  15 chr15_66056600     AAsi    C    T        0      0        2 
  15 chr15_66056600     AKia    C    T        0      0        2 
  15 chr15_66056600     AOna    C    T        0      0        2 
  15 chr15_66056600     ASom    C    T        0      0        2 
  15 chr15_66056600     HCab    C    T        0      0        2 
  15 chr15_66056600     HPrz    C    T        0      0        2 
  15 chr15_66056600     ZBoe    C    T      0.5      1        2 
  15 chr15_66056600     ZGre    C    T        0      0        2 
  15 chr15_66056600     ZHar    C    T        0      0        2 
  15 chr15_66056600   Sample    C    T        0      0        2 
  15 chr15_66059565     AAsi    T    A        0      0        2 
  15 chr15_66059565     AKia    T    A        0      0        2 
  15 chr15_66059565     AOna    T    A        0      0        2 
  15 chr15_66059565     ASom    T    A        0      0        2 
  15 chr15_66059565     HCab    T    A        0      0        2 
  15 chr15_66059565     HPrz    T    A        0      0        2 
  15 chr15_66059565     ZBoe    T    A        0      0        2 
  15 chr15_66059565     ZGre    T    A        0      0        2 
  15 chr15_66059565     ZHar    T    A        1      2        2 
  15 chr15_66059565   Sample    T    A        0      0        2 
  15 chr15_66064000     AAsi    T    C        0      0        2 
  15 chr15_66064000     AKia    T    C        0      0        2 
  15 chr15_66064000     AOna    T    C      0.5      1        2 
  15 chr15_66064000     ASom    T    C        0      0        2 
  15 chr15_66064000     HCab    T    C        0      0        2 
  15 chr15_66064000     HPrz    T    C        0      0        2 
  15 chr15_66064000     ZBoe    T    C        0      0        2 
  15 chr15_66064000     ZGre    T    C        0      0        2 
  15 chr15_66064000     ZHar    T    C        0      0        2 
  15 chr15_66064000   Sample    T    C        0      0        2 
  15 chr15_66065387     AAsi    G    T        0      0        2 
  15 chr15_66065387     AKia    G    T        0      0        2 
  15 chr15_66065387     AOna    G    T        0      0        2 
  15 chr15_66065387     ASom    G    T        0      0        2 
  15 chr15_66065387     HCab    G    T      0.5      1        2 
  15 chr15_66065387     HPrz    G    T      0.5      1        2 
  15 chr15_66065387     ZBoe    G    T        0      0        2 
  15 chr15_66065387     ZGre    G    T        0      0        2 
  15 chr15_66065387     ZHar    G    T        0      0        2 
  15 chr15_66065387   Sample    G    T        0      0        2 
  15 chr15_66074916     AAsi    G    C        0      0        2 
  15 chr15_66074916     AKia    G    C      0.5      1        2 
  15 chr15_66074916     AOna    G    C        0      0        2 
  15 chr15_66074916     ASom    G    C        0      0        2 
  15 chr15_66074916     HCab    G    C        0      0        2 
  15 chr15_66074916     HPrz    G    C        0      0        2 
  15 chr15_66074916     ZBoe    G    C        0      0        2 
  15 chr15_66074916     ZGre    G    C        0      0        2 
  15 chr15_66074916     ZHar    G    C        0      0        2 
  15 chr15_66074916   Sample    G    C        0      0        2 
  15 chr15_66076967     AAsi    C    T        0      0        2 
  15 chr15_66076967     AKia    C    T        0      0        2 
  15 chr15_66076967     AOna    C    T        0      0        2 
  15 chr15_66076967     ASom    C    T        0      0        2 
  15 chr15_66076967     HCab    C    T        0      0        2 
  15 chr15_66076967     HPrz    C    T        0      0        2 
  15 chr15_66076967     ZBoe    C    T      0.5      1        2 
  15 chr15_66076967     ZGre    C    T        0      0        2 
  15 chr15_66076967     ZHar    C    T        0      0        2 
  15 chr15_66076967   Sample    C    T        0      0        2 
  15 chr15_66086365     AAsi    C    G        0      0        2 
  15 chr15_66086365     AKia    C    G        0      0        2 
  15 chr15_66086365     AOna    C    G        0      0        2 
  15 chr15_66086365     ASom    C    G        0      0        2 
  15 chr15_66086365     HCab    C    G        0      0        2 
  15 chr15_66086365     HPrz    C    G        0      0        2 
  15 chr15_66086365     ZBoe    C    G      0.5      1        2 
  15 chr15_66086365     ZGre    C    G        0      0        2 
  15 chr15_66086365     ZHar    C    G        0      0        2 
  15 chr15_66086365   Sample    C    G        0      0        2 
  15 chr15_66095128     AAsi    A    G        0      0        2 
  15 chr15_66095128     AKia    A    G        0      0        2 
  15 chr15_66095128     AOna    A    G        0      0        2 
  15 chr15_66095128     ASom    A    G        0      0        2 
  15 chr15_66095128     HCab    A    G        1      2        2 
  15 chr15_66095128     HPrz    A    G        1      2        2 
  15 chr15_66095128     ZBoe    A    G        0      0        2 
  15 chr15_66095128     ZGre    A    G        0      0        2 
  15 chr15_66095128     ZHar    A    G        0      0        2 
  15 chr15_66095128   Sample    A    G        0      0        2 
  15 chr15_66100591     AAsi    T    C        0      0        2 
  15 chr15_66100591     AKia    T    C        0      0        2 
  15 chr15_66100591     AOna    T    C        0      0        2 
  15 chr15_66100591     ASom    T    C        0      0        2 
  15 chr15_66100591     HCab    T    C        1      2        2 
  15 chr15_66100591     HPrz    T    C        1      2        2 
  15 chr15_66100591     ZBoe    T    C        0      0        2 
  15 chr15_66100591     ZGre    T    C        0      0        2 
  15 chr15_66100591     ZHar    T    C        0      0        2 
  15 chr15_66100591   Sample    T    C        0      0        2 
  15 chr15_66107435     AAsi    G    C        0      0        2 
  15 chr15_66107435     AKia    G    C        0      0        2 
  15 chr15_66107435     AOna    G    C        0      0        2 
  15 chr15_66107435     ASom    G    C        0      0        2 
  15 chr15_66107435     HCab    G    C        1      2        2 
  15 chr15_66107435     HPrz    G    C        1      2        2 
  15 chr15_66107435     ZBoe    G    C        0      0        2 
  15 chr15_66107435     ZGre    G    C        0      0        2 
  15 chr15_66107435     ZHar    G    C        0      0        2 
  15 chr15_66107435   Sample    G    C        0      0        2 
  15 chr15_66108713     AAsi    T    C        0      0        2 
  15 chr15_66108713     AKia    T    C        0      0        2 
  15 chr15_66108713     AOna    T    C        0      0        2 
  15 chr15_66108713     ASom    T    C        0      0        2 
  15 chr15_66108713     HCab    T    C        0      0        2 
  15 chr15_66108713     HPrz    T    C      0.5      1        2 
  15 chr15_66108713     ZBoe    T    C        0      0        2 
  15 chr15_66108713     ZGre    T    C        0      0        2 
  15 chr15_66108713     ZHar    T    C        0      0        2 
  15 chr15_66108713   Sample    T    C        0      0        2 
  15 chr15_66109842     AAsi    T    C        0      0        2 
  15 chr15_66109842     AKia    T    C        0      0        2 
  15 chr15_66109842     AOna    T    C        0      0        2 
  15 chr15_66109842     ASom    T    C        0      0        2 
  15 chr15_66109842     HCab    T    C        1      2        2 
  15 chr15_66109842     HPrz    T    C        1      2        2 
  15 chr15_66109842     ZBoe    T    C        0      0        2 
  15 chr15_66109842     ZGre    T    C        0      0        2 
  15 chr15_66109842     ZHar    T    C        0      0        2 
  15 chr15_66109842   Sample    T    C        0      0        2 
  15 chr15_66111267     AAsi    T    C        0      0        2 
  15 chr15_66111267     AKia    T    C        0      0        2 
  15 chr15_66111267     AOna    T    C        0      0        2 
  15 chr15_66111267     ASom    T    C        0      0        2 
  15 chr15_66111267     HCab    T    C        1      2        2 
  15 chr15_66111267     HPrz    T    C        1      2        2 
  15 chr15_66111267     ZBoe    T    C        0      0        2 
  15 chr15_66111267     ZGre    T    C        0      0        2 
  15 chr15_66111267     ZHar    T    C        0      0        2 
  15 chr15_66111267   Sample    T    C        0      0        2 
  15 chr15_66116166     AAsi    A    G        0      0        2 
  15 chr15_66116166     AKia    A    G        0      0        2 
  15 chr15_66116166     AOna    A    G        0      0        2 
  15 chr15_66116166     ASom    A    G        0      0        2 
  15 chr15_66116166     HCab    A    G        0      0        2 
  15 chr15_66116166     HPrz    A    G        0      0        2 
  15 chr15_66116166     ZBoe    A    G      0.5      1        2 
  15 chr15_66116166     ZGre    A    G        0      0        2 
  15 chr15_66116166     ZHar    A    G        0      0        2 
  15 chr15_66116166   Sample    A    G        0      0        2 
  15 chr15_66117843     AAsi    C    G        0      0        2 
  15 chr15_66117843     AKia    C    G        0      0        2 
  15 chr15_66117843     AOna    C    G        1      2        2 
  15 chr15_66117843     ASom    C    G        0      0        2 
  15 chr15_66117843     HCab    C    G        0      0        2 
  15 chr15_66117843     HPrz    C    G        0      0        2 
  15 chr15_66117843     ZBoe    C    G        0      0        2 
  15 chr15_66117843     ZGre    C    G        0      0        2 
  15 chr15_66117843     ZHar    C    G        0      0        2 
  15 chr15_66117843   Sample    C    G        0      0        2 
  15 chr15_66120950     AAsi    A    G        1      2        2 
  15 chr15_66120950     AKia    A    G        0      0        2 
  15 chr15_66120950     AOna    A    G        0      0        2 
  15 chr15_66120950     ASom    A    G        1      2        2 
  15 chr15_66120950     HCab    A    G        0      0        2 
  15 chr15_66120950     HPrz    A    G        0      0        2 
  15 chr15_66120950     ZBoe    A    G        0      0        2 
  15 chr15_66120950     ZGre    A    G        0      0        2 
  15 chr15_66120950     ZHar    A    G        0      0        2 
  15 chr15_66120950   Sample    A    G        1      2        2 
  15 chr15_66126274     AAsi    T    C        0      0        2 
  15 chr15_66126274     AKia    T    C        0      0        2 
  15 chr15_66126274     AOna    T    C        0      0        2 
  15 chr15_66126274     ASom    T    C        0      0        2 
  15 chr15_66126274     HCab    T    C        1      2        2 
  15 chr15_66126274     HPrz    T    C        1      2        2 
  15 chr15_66126274     ZBoe    T    C        0      0        2 
  15 chr15_66126274     ZGre    T    C        0      0        2 
  15 chr15_66126274     ZHar    T    C        0      0        2 
  15 chr15_66126274   Sample    T    C        0      0        2 
  15 chr15_66127395     AAsi    A    G        0      0        2 
  15 chr15_66127395     AKia    A    G        0      0        2 
  15 chr15_66127395     AOna    A    G        0      0        2 
  15 chr15_66127395     ASom    A    G        1      2        2 
  15 chr15_66127395     HCab    A    G        0      0        2 
  15 chr15_66127395     HPrz    A    G        0      0        2 
  15 chr15_66127395     ZBoe    A    G        0      0        2 
  15 chr15_66127395     ZGre    A    G        0      0        2 
  15 chr15_66127395     ZHar    A    G        0      0        2 
  15 chr15_66127395   Sample    A    G        0      0        2 
  15 chr15_66152616     AAsi    C    T        0      0        2 
  15 chr15_66152616     AKia    C    T        0      0        2 
  15 chr15_66152616     AOna    C    T        0      0        2 
  15 chr15_66152616     ASom    C    T        0      0        2 
  15 chr15_66152616     HCab    C    T        1      2        2 
  15 chr15_66152616     HPrz    C    T        1      2        2 
  15 chr15_66152616     ZBoe    C    T        0      0        2 
  15 chr15_66152616     ZGre    C    T        0      0        2 
  15 chr15_66152616     ZHar    C    T        0      0        2 
  15 chr15_66152616   Sample    C    T        0      0        2 
  15 chr15_66154683     AAsi    T    C        0      0        2 
  15 chr15_66154683     AKia    T    C        0      0        2 
  15 chr15_66154683     AOna    T    C        0      0        2 
  15 chr15_66154683     ASom    T    C        0      0        2 
  15 chr15_66154683     HCab    T    C        1      2        2 
  15 chr15_66154683     HPrz    T    C        1      2        2 
  15 chr15_66154683     ZBoe    T    C        0      0        2 
  15 chr15_66154683     ZGre    T    C        0      0        2 
  15 chr15_66154683     ZHar    T    C        0      0        2 
  15 chr15_66154683   Sample    T    C        0      0        2 
  15 chr15_66155143     AAsi    T    C        0      0        2 
  15 chr15_66155143     AKia    T    C        0      0        2 
  15 chr15_66155143     AOna    T    C        0      0        2 
  15 chr15_66155143     ASom    T    C        0      0        2 
  15 chr15_66155143     HCab    T    C        1      2        2 
  15 chr15_66155143     HPrz    T    C        1      2        2 
  15 chr15_66155143     ZBoe    T    C        0      0        2 
  15 chr15_66155143     ZGre    T    C        0      0        2 
  15 chr15_66155143     ZHar    T    C        0      0        2 
  15 chr15_66155143   Sample    T    C        0      0        2 
  15 chr15_66161127     AAsi    T    C        0      0        2 
  15 chr15_66161127     AKia    T    C        0      0        2 
  15 chr15_66161127     AOna    T    C        0      0        2 
  15 chr15_66161127     ASom    T    C        0      0        2 
  15 chr15_66161127     HCab    T    C      0.5      1        2 
  15 chr15_66161127     HPrz    T    C        0      0        2 
  15 chr15_66161127     ZBoe    T    C        0      0        2 
  15 chr15_66161127     ZGre    T    C        0      0        2 
  15 chr15_66161127     ZHar    T    C        0      0        2 
  15 chr15_66161127   Sample    T    C        0      0        2 
  15 chr15_66168620     AAsi    A    C        0      0        2 
  15 chr15_66168620     AKia    A    C        0      0        2 
  15 chr15_66168620     AOna    A    C        0      0        2 
  15 chr15_66168620     ASom    A    C        0      0        2 
  15 chr15_66168620     HCab    A    C        0      0        2 
  15 chr15_66168620     HPrz    A    C        0      0        2 
  15 chr15_66168620     ZBoe    A    C        0      0        2 
  15 chr15_66168620     ZGre    A    C        0      0        2 
  15 chr15_66168620     ZHar    A    C        1      2        2 
  15 chr15_66168620   Sample    A    C        0      0        2 
  15 chr15_66172933     AAsi    G    C        0      0        2 
  15 chr15_66172933     AKia    G    C        0      0        2 
  15 chr15_66172933     AOna    G    C        0      0        2 
  15 chr15_66172933     ASom    G    C        0      0        2 
  15 chr15_66172933     HCab    G    C        1      2        2 
  15 chr15_66172933     HPrz    G    C        1      2        2 
  15 chr15_66172933     ZBoe    G    C        0      0        2 
  15 chr15_66172933     ZGre    G    C        0      0        2 
  15 chr15_66172933     ZHar    G    C        0      0        2 
  15 chr15_66172933   Sample    G    C        0      0        2 
  15 chr15_66179602     AAsi    G    A      0.5      1        2 
  15 chr15_66179602     AKia    G    A        0      0        2 
  15 chr15_66179602     AOna    G    A        0      0        2 
  15 chr15_66179602     ASom    G    A        0      0        2 
  15 chr15_66179602     HCab    G    A        0      0        2 
  15 chr15_66179602     HPrz    G    A        0      0        2 
  15 chr15_66179602     ZBoe    G    A        0      0        2 
  15 chr15_66179602     ZGre    G    A        0      0        2 
  15 chr15_66179602     ZHar    G    A        0      0        2 
  15 chr15_66179602   Sample    G    A        1      2        2 
  15 chr15_66180769     AAsi    G    A        0      0        2 
  15 chr15_66180769     AKia    G    A      0.5      1        2 
  15 chr15_66180769     AOna    G    A        0      0        2 
  15 chr15_66180769     ASom    G    A        0      0        2 
  15 chr15_66180769     HCab    G    A        0      0        2 
  15 chr15_66180769     HPrz    G    A        0      0        2 
  15 chr15_66180769     ZBoe    G    A        0      0        2 
  15 chr15_66180769     ZGre    G    A        0      0        2 
  15 chr15_66180769     ZHar    G    A        0      0        2 
  15 chr15_66180769   Sample    G    A        0      0        2 
  15 chr15_66182222     AAsi    A    C        0      0        2 
  15 chr15_66182222     AKia    A    C        0      0        2 
  15 chr15_66182222     AOna    A    C        0      0        2 
  15 chr15_66182222     ASom    A    C        0      0        2 
  15 chr15_66182222     HCab    A    C        0      0        2 
  15 chr15_66182222     HPrz    A    C        0      0        2 
  15 chr15_66182222     ZBoe    A    C        0      0        2 
  15 chr15_66182222     ZGre    A    C        0      0        2 
  15 chr15_66182222     ZHar    A    C      0.5      1        2 
  15 chr15_66182222   Sample    A    C        0      0        2 
  15 chr15_66187835     AAsi    G    A        0      0        2 
  15 chr15_66187835     AKia    G    A        0      0        2 
  15 chr15_66187835     AOna    G    A        0      0        2 
  15 chr15_66187835     ASom    G    A        0      0        2 
  15 chr15_66187835     HCab    G    A        0      0        2 
  15 chr15_66187835     HPrz    G    A        0      0        2 
  15 chr15_66187835     ZBoe    G    A      0.5      1        2 
  15 chr15_66187835     ZGre    G    A        0      0        2 
  15 chr15_66187835     ZHar    G    A        0      0        2 
  15 chr15_66187835   Sample    G    A        0      0        2 
  15 chr15_66191919     AAsi    A    G        0      0        2 
  15 chr15_66191919     AKia    A    G        0      0        2 
  15 chr15_66191919     AOna    A    G        0      0        2 
  15 chr15_66191919     ASom    A    G        0      0        2 
  15 chr15_66191919     HCab    A    G        1      2        2 
  15 chr15_66191919     HPrz    A    G        1      2        2 
  15 chr15_66191919     ZBoe    A    G        0      0        2 
  15 chr15_66191919     ZGre    A    G        1      2        2 
  15 chr15_66191919     ZHar    A    G        0      0        2 
  15 chr15_66191919   Sample    A    G        0      0        2 
  15 chr15_66198800     AAsi    A    G        0      0        2 
  15 chr15_66198800     AKia    A    G        0      0        2 
  15 chr15_66198800     AOna    A    G        0      0        2 
  15 chr15_66198800     ASom    A    G        0      0        2 
  15 chr15_66198800     HCab    A    G      0.5      1        2 
  15 chr15_66198800     HPrz    A    G      0.5      1        2 
  15 chr15_66198800     ZBoe    A    G        0      0        2 
  15 chr15_66198800     ZGre    A    G        0      0        2 
  15 chr15_66198800     ZHar    A    G        0      0        2 
  15 chr15_66198800   Sample    A    G        0      0        2 
  15 chr15_66202719     AAsi    C    T        0      0        2 
  15 chr15_66202719     AKia    C    T        0      0        2 
  15 chr15_66202719     AOna    C    T        0      0        2 
  15 chr15_66202719     ASom    C    T        0      0        2 
  15 chr15_66202719     HCab    C    T        0      0        2 
  15 chr15_66202719     HPrz    C    T        0      0        2 
  15 chr15_66202719     ZBoe    C    T        0      0        2 
  15 chr15_66202719     ZGre    C    T        0      0        2 
  15 chr15_66202719     ZHar    C    T      0.5      1        2 
  15 chr15_66202719   Sample    C    T        0      0        2 
  15 chr15_66206512     AAsi    A    T        0      0        2 
  15 chr15_66206512     AKia    A    T        0      0        2 
  15 chr15_66206512     AOna    A    T        0      0        2 
  15 chr15_66206512     ASom    A    T        0      0        2 
  15 chr15_66206512     HCab    A    T      0.5      1        2 
  15 chr15_66206512     HPrz    A    T      0.5      1        2 
  15 chr15_66206512     ZBoe    A    T        0      0        2 
  15 chr15_66206512     ZGre    A    T        0      0        2 
  15 chr15_66206512     ZHar    A    T        0      0        2 
  15 chr15_66206512   Sample    A    T        0      0        2 
  15 chr15_66207235     AAsi    G    A        0      0        2 
  15 chr15_66207235     AKia    G    A        0      0        2 
  15 chr15_66207235     AOna    G    A      0.5      1        2 
  15 chr15_66207235     ASom    G    A        0      0        2 
  15 chr15_66207235     HCab    G    A        0      0        2 
  15 chr15_66207235     HPrz    G    A        0      0        2 
  15 chr15_66207235     ZBoe    G    A        0      0        2 
  15 chr15_66207235     ZGre    G    A        0      0        2 
  15 chr15_66207235     ZHar    G    A        0      0        2 
  15 chr15_66207235   Sample    G    A        0      0        2 
  15 chr15_66208825     AAsi    A    G      0.5      1        2 
  15 chr15_66208825     AKia    A    G        0      0        2 
  15 chr15_66208825     AOna    A    G        0      0        2 
  15 chr15_66208825     ASom    A    G        0      0        2 
  15 chr15_66208825     HCab    A    G        0      0        2 
  15 chr15_66208825     HPrz    A    G        0      0        2 
  15 chr15_66208825     ZBoe    A    G        0      0        2 
  15 chr15_66208825     ZGre    A    G        0      0        2 
  15 chr15_66208825     ZHar    A    G        0      0        2 
  15 chr15_66208825   Sample    A    G        1      2        2 
  15 chr15_66224379     AAsi    G    A        0      0        2 
  15 chr15_66224379     AKia    G    A        0      0        2 
  15 chr15_66224379     AOna    G    A        0      0        2 
  15 chr15_66224379     ASom    G    A        0      0        2 
  15 chr15_66224379     HCab    G    A        0      0        2 
  15 chr15_66224379     HPrz    G    A        0      0        2 
  15 chr15_66224379     ZBoe    G    A        1      2        2 
  15 chr15_66224379     ZGre    G    A        0      0        2 
  15 chr15_66224379     ZHar    G    A        0      0        2 
  15 chr15_66224379   Sample    G    A        0      0        2 
  15 chr15_66226276     AAsi    T    A        0      0        2 
  15 chr15_66226276     AKia    T    A        0      0        2 
  15 chr15_66226276     AOna    T    A        0      0        2 
  15 chr15_66226276     ASom    T    A        0      0        2 
  15 chr15_66226276     HCab    T    A        0      0        2 
  15 chr15_66226276     HPrz    T    A      0.5      1        2 
  15 chr15_66226276     ZBoe    T    A        0      0        2 
  15 chr15_66226276     ZGre    T    A        0      0        2 
  15 chr15_66226276     ZHar    T    A        0      0        2 
  15 chr15_66226276   Sample    T    A        0      0        2 
  15 chr15_66226394     AAsi    A    G        0      0        2 
  15 chr15_66226394     AKia    A    G        0      0        2 
  15 chr15_66226394     AOna    A    G        0      0        2 
  15 chr15_66226394     ASom    A    G      0.5      1        2 
  15 chr15_66226394     HCab    A    G        0      0        2 
  15 chr15_66226394     HPrz    A    G        0      0        2 
  15 chr15_66226394     ZBoe    A    G        0      0        2 
  15 chr15_66226394     ZGre    A    G        0      0        2 
  15 chr15_66226394     ZHar    A    G        0      0        2 
  15 chr15_66226394   Sample    A    G        0      0        2 
  15 chr15_66229513     AAsi    C    T        0      0        2 
  15 chr15_66229513     AKia    C    T        0      0        2 
  15 chr15_66229513     AOna    C    T        0      0        2 
  15 chr15_66229513     ASom    C    T        0      0        2 
  15 chr15_66229513     HCab    C    T      0.5      1        2 
  15 chr15_66229513     HPrz    C    T      0.5      1        2 
  15 chr15_66229513     ZBoe    C    T        0      0        2 
  15 chr15_66229513     ZGre    C    T        0      0        2 
  15 chr15_66229513     ZHar    C    T        0      0        2 
  15 chr15_66229513   Sample    C    T        0      0        2 
  15 chr15_66235895     AAsi    G    A        0      0        2 
  15 chr15_66235895     AKia    G    A        0      0        2 
  15 chr15_66235895     AOna    G    A        0      0        2 
  15 chr15_66235895     ASom    G    A        0      0        2 
  15 chr15_66235895     HCab    G    A        0      0        2 
  15 chr15_66235895     HPrz    G    A        0      0        2 
  15 chr15_66235895     ZBoe    G    A        0      0        2 
  15 chr15_66235895     ZGre    G    A        1      2        2 
  15 chr15_66235895     ZHar    G    A        0      0        2 
  15 chr15_66235895   Sample    G    A        0      0        2 
  15 chr15_66236119     AAsi    C    A        0      0        2 
  15 chr15_66236119     AKia    C    A        0      0        2 
  15 chr15_66236119     AOna    C    A        0      0        2 
  15 chr15_66236119     ASom    C    A        0      0        2 
  15 chr15_66236119     HCab    C    A        0      0        2 
  15 chr15_66236119     HPrz    C    A        0      0        2 
  15 chr15_66236119     ZBoe    C    A        0      0        2 
  15 chr15_66236119     ZGre    C    A        0      0        2 
  15 chr15_66236119     ZHar    C    A        1      2        2 
  15 chr15_66236119   Sample    C    A        0      0        2 
  15 chr15_66254301     AAsi    A    G        0      0        2 
  15 chr15_66254301     AKia    A    G        0      0        2 
  15 chr15_66254301     AOna    A    G        0      0        2 
  15 chr15_66254301     ASom    A    G        0      0        2 
  15 chr15_66254301     HCab    A    G        0      0        2 
  15 chr15_66254301     HPrz    A    G        0      0        2 
  15 chr15_66254301     ZBoe    A    G      0.5      1        2 
  15 chr15_66254301     ZGre    A    G        0      0        2 
  15 chr15_66254301     ZHar    A    G        0      0        2 
  15 chr15_66254301   Sample    A    G        0      0        2 
  15 chr15_66257290     AAsi    A    G        0      0        2 
  15 chr15_66257290     AKia    A    G        0      0        2 
  15 chr15_66257290     AOna    A    G        0      0        2 
  15 chr15_66257290     ASom    A    G        0      0        2 
  15 chr15_66257290     HCab    A    G        1      2        2 
  15 chr15_66257290     HPrz    A    G        1      2        2 
  15 chr15_66257290     ZBoe    A    G        0      0        2 
  15 chr15_66257290     ZGre    A    G        0      0        2 
  15 chr15_66257290     ZHar    A    G        0      0        2 
  15 chr15_66257290   Sample    A    G        0      0        2 
  15 chr15_66260288     AAsi    C    G        0      0        2 
  15 chr15_66260288     AKia    C    G        0      0        2 
  15 chr15_66260288     AOna    C    G        0      0        2 
  15 chr15_66260288     ASom    C    G        0      0        2 
  15 chr15_66260288     HCab    C    G        1      2        2 
  15 chr15_66260288     HPrz    C    G        1      2        2 
  15 chr15_66260288     ZBoe    C    G        0      0        2 
  15 chr15_66260288     ZGre    C    G        0      0        2 
  15 chr15_66260288     ZHar    C    G        0      0        2 
  15 chr15_66260288   Sample    C    G        0      0        2 
  15 chr15_66261561     AAsi    C    T        0      0        2 
  15 chr15_66261561     AKia    C    T        0      0        2 
  15 chr15_66261561     AOna    C    T        0      0        2 
  15 chr15_66261561     ASom    C    T        0      0        2 
  15 chr15_66261561     HCab    C    T        0      0        2 
  15 chr15_66261561     HPrz    C    T        0      0        2 
  15 chr15_66261561     ZBoe    C    T      0.5      1        2 
  15 chr15_66261561     ZGre    C    T        0      0        2 
  15 chr15_66261561     ZHar    C    T        0      0        2 
  15 chr15_66261561   Sample    C    T        0      0        2 
  15 chr15_66264039     AAsi    T    C        0      0        2 
  15 chr15_66264039     AKia    T    C        0      0        2 
  15 chr15_66264039     AOna    T    C        1      2        2 
  15 chr15_66264039     ASom    T    C        0      0        2 
  15 chr15_66264039     HCab    T    C        0      0        2 
  15 chr15_66264039     HPrz    T    C        0      0        2 
  15 chr15_66264039     ZBoe    T    C        0      0        2 
  15 chr15_66264039     ZGre    T    C        0      0        2 
  15 chr15_66264039     ZHar    T    C        0      0        2 
  15 chr15_66264039   Sample    T    C        0      0        2 
  15 chr15_66273905     AAsi    T    C        0      0        2 
  15 chr15_66273905     AKia    T    C        0      0        2 
  15 chr15_66273905     AOna    T    C        0      0        2 
  15 chr15_66273905     ASom    T    C        0      0        2 
  15 chr15_66273905     HCab    T    C      0.5      1        2 
  15 chr15_66273905     HPrz    T    C      0.5      1        2 
  15 chr15_66273905     ZBoe    T    C        0      0        2 
  15 chr15_66273905     ZGre    T    C        0      0        2 
  15 chr15_66273905     ZHar    T    C        0      0        2 
  15 chr15_66273905   Sample    T    C        1      2        2 
  15 chr15_66274855     AAsi    C    T        0      0        2 
  15 chr15_66274855     AKia    C    T        0      0        2 
  15 chr15_66274855     AOna    C    T        0      0        2 
  15 chr15_66274855     ASom    C    T      0.5      1        2 
  15 chr15_66274855     HCab    C    T        0      0        2 
  15 chr15_66274855     HPrz    C    T        0      0        2 
  15 chr15_66274855     ZBoe    C    T        0      0        2 
  15 chr15_66274855     ZGre    C    T        0      0        2 
  15 chr15_66274855     ZHar    C    T        0      0        2 
  15 chr15_66274855   Sample    C    T        0      0        2 
  15 chr15_66277672     AAsi    T    C        0      0        2 
  15 chr15_66277672     AKia    T    C        0      0        2 
  15 chr15_66277672     AOna    T    C        0      0        2 
  15 chr15_66277672     ASom    T    C        0      0        2 
  15 chr15_66277672     HCab    T    C        0      0        2 
  15 chr15_66277672     HPrz    T    C        0      0        2 
  15 chr15_66277672     ZBoe    T    C        0      0        2 
  15 chr15_66277672     ZGre    T    C        0      0        2 
  15 chr15_66277672     ZHar    T    C        1      2        2 
  15 chr15_66277672   Sample    T    C        0      0        2 
  15 chr15_66281896     AAsi    G    A        0      0        2 
  15 chr15_66281896     AKia    G    A        0      0        2 
  15 chr15_66281896     AOna    G    A        0      0        2 
  15 chr15_66281896     ASom    G    A        0      0        2 
  15 chr15_66281896     HCab    G    A        0      0        2 
  15 chr15_66281896     HPrz    G    A        0      0        2 
  15 chr15_66281896     ZBoe    G    A        0      0        2 
  15 chr15_66281896     ZGre    G    A        0      0        2 
  15 chr15_66281896     ZHar    G    A        1      2        2 
  15 chr15_66281896   Sample    G    A        0      0        2 
  15 chr15_66282870     AAsi    T    G        0      0        2 
  15 chr15_66282870     AKia    T    G        0      0        2 
  15 chr15_66282870     AOna    T    G        0      0        2 
  15 chr15_66282870     ASom    T    G        0      0        2 
  15 chr15_66282870     HCab    T    G        0      0        2 
  15 chr15_66282870     HPrz    T    G        0      0        2 
  15 chr15_66282870     ZBoe    T    G        0      0        2 
  15 chr15_66282870     ZGre    T    G        1      2        2 
  15 chr15_66282870     ZHar    T    G        0      0        2 
  15 chr15_66282870   Sample    T    G        0      0        2 
  15 chr15_66282911     AAsi    G    C        0      0        2 
  15 chr15_66282911     AKia    G    C        0      0        2 
  15 chr15_66282911     AOna    G    C        0      0        2 
  15 chr15_66282911     ASom    G    C      0.5      1        2 
  15 chr15_66282911     HCab    G    C        0      0        2 
  15 chr15_66282911     HPrz    G    C        0      0        2 
  15 chr15_66282911     ZBoe    G    C        0      0        2 
  15 chr15_66282911     ZGre    G    C        0      0        2 
  15 chr15_66282911     ZHar    G    C        0      0        2 
  15 chr15_66282911   Sample    G    C        0      0        2 
  15 chr15_66293888     AAsi    C    T        0      0        2 
  15 chr15_66293888     AKia    C    T        0      0        2 
  15 chr15_66293888     AOna    C    T        0      0        2 
  15 chr15_66293888     ASom    C    T        0      0        2 
  15 chr15_66293888     HCab    C    T        1      2        2 
  15 chr15_66293888     HPrz    C    T        1      2        2 
  15 chr15_66293888     ZBoe    C    T        0      0        2 
  15 chr15_66293888     ZGre    C    T        0      0        2 
  15 chr15_66293888     ZHar    C    T        0      0        2 
  15 chr15_66293888   Sample    C    T        0      0        2 
  15 chr15_66295401     AAsi    A    G        0      0        2 
  15 chr15_66295401     AKia    A    G        0      0        2 
  15 chr15_66295401     AOna    A    G        0      0        2 
  15 chr15_66295401     ASom    A    G        0      0        2 
  15 chr15_66295401     HCab    A    G        1      2        2 
  15 chr15_66295401     HPrz    A    G        1      2        2 
  15 chr15_66295401     ZBoe    A    G        0      0        2 
  15 chr15_66295401     ZGre    A    G        0      0        2 
  15 chr15_66295401     ZHar    A    G        1      2        2 
  15 chr15_66295401   Sample    A    G        0      0        2 
  15 chr15_66298697     AAsi    C    A        0      0        2 
  15 chr15_66298697     AKia    C    A        0      0        2 
  15 chr15_66298697     AOna    C    A        0      0        2 
  15 chr15_66298697     ASom    C    A        0      0        2 
  15 chr15_66298697     HCab    C    A        1      2        2 
  15 chr15_66298697     HPrz    C    A        1      2        2 
  15 chr15_66298697     ZBoe    C    A        0      0        2 
  15 chr15_66298697     ZGre    C    A        0      0        2 
  15 chr15_66298697     ZHar    C    A        0      0        2 
  15 chr15_66298697   Sample    C    A        0      0        2 
  15 chr15_66298861     AAsi    G    T        0      0        2 
  15 chr15_66298861     AKia    G    T        0      0        2 
  15 chr15_66298861     AOna    G    T        0      0        2 
  15 chr15_66298861     ASom    G    T        0      0        2 
  15 chr15_66298861     HCab    G    T        0      0        2 
  15 chr15_66298861     HPrz    G    T        0      0        2 
  15 chr15_66298861     ZBoe    G    T        1      2        2 
  15 chr15_66298861     ZGre    G    T        1      2        2 
  15 chr15_66298861     ZHar    G    T        0      0        2 
  15 chr15_66298861   Sample    G    T        0      0        2 
  15 chr15_66301644     AAsi    T    C        0      0        2 
  15 chr15_66301644     AKia    T    C        0      0        2 
  15 chr15_66301644     AOna    T    C      0.5      1        2 
  15 chr15_66301644     ASom    T    C        0      0        2 
  15 chr15_66301644     HCab    T    C        0      0        2 
  15 chr15_66301644     HPrz    T    C        0      0        2 
  15 chr15_66301644     ZBoe    T    C        0      0        2 
  15 chr15_66301644     ZGre    T    C        0      0        2 
  15 chr15_66301644     ZHar    T    C        0      0        2 
  15 chr15_66301644   Sample    T    C        0      0        2 
  15 chr15_66301816     AAsi    G    A        0      0        2 
  15 chr15_66301816     AKia    G    A        0      0        2 
  15 chr15_66301816     AOna    G    A        0      0        2 
  15 chr15_66301816     ASom    G    A        0      0        2 
  15 chr15_66301816     HCab    G    A        1      2        2 
  15 chr15_66301816     HPrz    G    A        1      2        2 
  15 chr15_66301816     ZBoe    G    A        0      0        2 
  15 chr15_66301816     ZGre    G    A        0      0        2 
  15 chr15_66301816     ZHar    G    A        0      0        2 
  15 chr15_66301816   Sample    G    A        0      0        2 
  15 chr15_66301940     AAsi    G    A        0      0        2 
  15 chr15_66301940     AKia    G    A        0      0        2 
  15 chr15_66301940     AOna    G    A        0      0        2 
  15 chr15_66301940     ASom    G    A        0      0        2 
  15 chr15_66301940     HCab    G    A        1      2        2 
  15 chr15_66301940     HPrz    G    A        1      2        2 
  15 chr15_66301940     ZBoe    G    A        0      0        2 
  15 chr15_66301940     ZGre    G    A        0      0        2 
  15 chr15_66301940     ZHar    G    A        0      0        2 
  15 chr15_66301940   Sample    G    A        0      0        2 
  15 chr15_66326473     AAsi    A    G        0      0        2 
  15 chr15_66326473     AKia    A    G        0      0        2 
  15 chr15_66326473     AOna    A    G        0      0        2 
  15 chr15_66326473     ASom    A    G        0      0        2 
  15 chr15_66326473     HCab    A    G        0      0        2 
  15 chr15_66326473     HPrz    A    G        0      0        2 
  15 chr15_66326473     ZBoe    A    G        0      0        2 
  15 chr15_66326473     ZGre    A    G        0      0        2 
  15 chr15_66326473     ZHar    A    G        1      2        2 
  15 chr15_66326473   Sample    A    G        0      0        2 
  15 chr15_66328548     AAsi    G    A        0      0        2 
  15 chr15_66328548     AKia    G    A        0      0        2 
  15 chr15_66328548     AOna    G    A        0      0        2 
  15 chr15_66328548     ASom    G    A        0      0        2 
  15 chr15_66328548     HCab    G    A        0      0        2 
  15 chr15_66328548     HPrz    G    A        0      0        2 
  15 chr15_66328548     ZBoe    G    A        1      2        2 
  15 chr15_66328548     ZGre    G    A        1      2        2 
  15 chr15_66328548     ZHar    G    A        1      2        2 
  15 chr15_66328548   Sample    G    A        0      0        2 
  15 chr15_66333376     AAsi    C    T        0      0        2 
  15 chr15_66333376     AKia    C    T        0      0        2 
  15 chr15_66333376     AOna    C    T        0      0        2 
  15 chr15_66333376     ASom    C    T        0      0        2 
  15 chr15_66333376     HCab    C    T        1      2        2 
  15 chr15_66333376     HPrz    C    T        1      2        2 
  15 chr15_66333376     ZBoe    C    T        0      0        2 
  15 chr15_66333376     ZGre    C    T        0      0        2 
  15 chr15_66333376     ZHar    C    T        0      0        2 
  15 chr15_66333376   Sample    C    T        0      0        2 
  15 chr15_66334523     AAsi    T    C        0      0        2 
  15 chr15_66334523     AKia    T    C        0      0        2 
  15 chr15_66334523     AOna    T    C        0      0        2 
  15 chr15_66334523     ASom    T    C        0      0        2 
  15 chr15_66334523     HCab    T    C      0.5      1        2 
  15 chr15_66334523     HPrz    T    C      0.5      1        2 
  15 chr15_66334523     ZBoe    T    C        0      0        2 
  15 chr15_66334523     ZGre    T    C        0      0        2 
  15 chr15_66334523     ZHar    T    C        0      0        2 
  15 chr15_66334523   Sample    T    C        0      0        2 
  15 chr15_66345807     AAsi    C    A        0      0        2 
  15 chr15_66345807     AKia    C    A        0      0        2 
  15 chr15_66345807     AOna    C    A        0      0        2 
  15 chr15_66345807     ASom    C    A        0      0        2 
  15 chr15_66345807     HCab    C    A        1      2        2 
  15 chr15_66345807     HPrz    C    A        1      2        2 
  15 chr15_66345807     ZBoe    C    A        0      0        2 
  15 chr15_66345807     ZGre    C    A        0      0        2 
  15 chr15_66345807     ZHar    C    A        0      0        2 
  15 chr15_66345807   Sample    C    A        0      0        2 
  15 chr15_66347375     AAsi    A    G        0      0        2 
  15 chr15_66347375     AKia    A    G        0      0        2 
  15 chr15_66347375     AOna    A    G        0      0        2 
  15 chr15_66347375     ASom    A    G        0      0        2 
  15 chr15_66347375     HCab    A    G        1      2        2 
  15 chr15_66347375     HPrz    A    G        1      2        2 
  15 chr15_66347375     ZBoe    A    G        0      0        2 
  15 chr15_66347375     ZGre    A    G        0      0        2 
  15 chr15_66347375     ZHar    A    G        0      0        2 
  15 chr15_66347375   Sample    A    G        0      0        2 
  15 chr15_66347523     AAsi    G    A        0      0        2 
  15 chr15_66347523     AKia    G    A        0      0        2 
  15 chr15_66347523     AOna    G    A      0.5      1        2 
  15 chr15_66347523     ASom    G    A        0      0        2 
  15 chr15_66347523     HCab    G    A        0      0        2 
  15 chr15_66347523     HPrz    G    A        0      0        2 
  15 chr15_66347523     ZBoe    G    A        0      0        2 
  15 chr15_66347523     ZGre    G    A        0      0        2 
  15 chr15_66347523     ZHar    G    A        0      0        2 
  15 chr15_66347523   Sample    G    A        0      0        2 
  15 chr15_66350006     AAsi    T    C        0      0        2 
  15 chr15_66350006     AKia    T    C        0      0        2 
  15 chr15_66350006     AOna    T    C        0      0        2 
  15 chr15_66350006     ASom    T    C        0      0        2 
  15 chr15_66350006     HCab    T    C        1      2        2 
  15 chr15_66350006     HPrz    T    C        1      2        2 
  15 chr15_66350006     ZBoe    T    C        0      0        2 
  15 chr15_66350006     ZGre    T    C        0      0        2 
  15 chr15_66350006     ZHar    T    C        0      0        2 
  15 chr15_66350006   Sample    T    C        0      0        2 
  15 chr15_66353235     AAsi    C    G        0      0        2 
  15 chr15_66353235     AKia    C    G        0      0        2 
  15 chr15_66353235     AOna    C    G        0      0        2 
  15 chr15_66353235     ASom    C    G        0      0        2 
  15 chr15_66353235     HCab    C    G        1      2        2 
  15 chr15_66353235     HPrz    C    G        1      2        2 
  15 chr15_66353235     ZBoe    C    G        0      0        2 
  15 chr15_66353235     ZGre    C    G        0      0        2 
  15 chr15_66353235     ZHar    C    G        0      0        2 
  15 chr15_66353235   Sample    C    G        0      0        2 
  15 chr15_66353397     AAsi    T    C        0      0        2 
  15 chr15_66353397     AKia    T    C        0      0        2 
  15 chr15_66353397     AOna    T    C        0      0        2 
  15 chr15_66353397     ASom    T    C        0      0        2 
  15 chr15_66353397     HCab    T    C        1      2        2 
  15 chr15_66353397     HPrz    T    C        1      2        2 
  15 chr15_66353397     ZBoe    T    C        0      0        2 
  15 chr15_66353397     ZGre    T    C        0      0        2 
  15 chr15_66353397     ZHar    T    C        0      0        2 
  15 chr15_66353397   Sample    T    C        0      0        2 
  15 chr15_66353986     AAsi    T    C        0      0        2 
  15 chr15_66353986     AKia    T    C        0      0        2 
  15 chr15_66353986     AOna    T    C        0      0        2 
  15 chr15_66353986     ASom    T    C        0      0        2 
  15 chr15_66353986     HCab    T    C        1      2        2 
  15 chr15_66353986     HPrz    T    C        1      2        2 
  15 chr15_66353986     ZBoe    T    C        0      0        2 
  15 chr15_66353986     ZGre    T    C        0      0        2 
  15 chr15_66353986     ZHar    T    C        0      0        2 
  15 chr15_66353986   Sample    T    C        0      0        2 
  15 chr15_66354855     AAsi    T    G        0      0        2 
  15 chr15_66354855     AKia    T    G        0      0        2 
  15 chr15_66354855     AOna    T    G        0      0        2 
  15 chr15_66354855     ASom    T    G      0.5      1        2 
  15 chr15_66354855     HCab    T    G        0      0        2 
  15 chr15_66354855     HPrz    T    G        0      0        2 
  15 chr15_66354855     ZBoe    T    G        0      0        2 
  15 chr15_66354855     ZGre    T    G        0      0        2 
  15 chr15_66354855     ZHar    T    G        0      0        2 
  15 chr15_66354855   Sample    T    G        0      0        2 
  15 chr15_66357618     AAsi    A    G        0      0        2 
  15 chr15_66357618     AKia    A    G        0      0        2 
  15 chr15_66357618     AOna    A    G      0.5      1        2 
  15 chr15_66357618     ASom    A    G        0      0        2 
  15 chr15_66357618     HCab    A    G        0      0        2 
  15 chr15_66357618     HPrz    A    G        0      0        2 
  15 chr15_66357618     ZBoe    A    G        0      0        2 
  15 chr15_66357618     ZGre    A    G        0      0        2 
  15 chr15_66357618     ZHar    A    G        0      0        2 
  15 chr15_66357618   Sample    A    G        0      0        2 
  15 chr15_66358859     AAsi    C    G        0      0        2 
  15 chr15_66358859     AKia    C    G        0      0        2 
  15 chr15_66358859     AOna    C    G        0      0        2 
  15 chr15_66358859     ASom    C    G        0      0        2 
  15 chr15_66358859     HCab    C    G        1      2        2 
  15 chr15_66358859     HPrz    C    G        1      2        2 
  15 chr15_66358859     ZBoe    C    G        0      0        2 
  15 chr15_66358859     ZGre    C    G        0      0        2 
  15 chr15_66358859     ZHar    C    G        0      0        2 
  15 chr15_66358859   Sample    C    G        0      0        2 
  15 chr15_66360872     AAsi    C    T        0      0        2 
  15 chr15_66360872     AKia    C    T        0      0        2 
  15 chr15_66360872     AOna    C    T        0      0        2 
  15 chr15_66360872     ASom    C    T        0      0        2 
  15 chr15_66360872     HCab    C    T        0      0        2 
  15 chr15_66360872     HPrz    C    T        0      0        2 
  15 chr15_66360872     ZBoe    C    T        0      0        2 
  15 chr15_66360872     ZGre    C    T        1      2        2 
  15 chr15_66360872     ZHar    C    T        0      0        2 
  15 chr15_66360872   Sample    C    T        0      0        2 
  15 chr15_66372182     AAsi    T    C        0      0        2 
  15 chr15_66372182     AKia    T    C        0      0        2 
  15 chr15_66372182     AOna    T    C        0      0        2 
  15 chr15_66372182     ASom    T    C        0      0        2 
  15 chr15_66372182     HCab    T    C        1      2        2 
  15 chr15_66372182     HPrz    T    C        1      2        2 
  15 chr15_66372182     ZBoe    T    C        0      0        2 
  15 chr15_66372182     ZGre    T    C        0      0        2 
  15 chr15_66372182     ZHar    T    C        0      0        2 
  15 chr15_66372182   Sample    T    C        0      0        2 
  15 chr15_66384250     AAsi    T    C        0      0        2 
  15 chr15_66384250     AKia    T    C        0      0        2 
  15 chr15_66384250     AOna    T    C        0      0        2 
  15 chr15_66384250     ASom    T    C        0      0        2 
  15 chr15_66384250     HCab    T    C        0      0        2 
  15 chr15_66384250     HPrz    T    C        0      0        2 
  15 chr15_66384250     ZBoe    T    C        0      0        2 
  15 chr15_66384250     ZGre    T    C        0      0        2 
  15 chr15_66384250     ZHar    T    C      0.5      1        2 
  15 chr15_66384250   Sample    T    C        0      0        2 
  15 chr15_66386037     AAsi    A    G        0      0        2 
  15 chr15_66386037     AKia    A    G        0      0        2 
  15 chr15_66386037     AOna    A    G        0      0        2 
  15 chr15_66386037     ASom    A    G        0      0        2 
  15 chr15_66386037     HCab    A    G      0.5      1        2 
  15 chr15_66386037     HPrz    A    G        0      0        2 
  15 chr15_66386037     ZBoe    A    G      0.5      1        2 
  15 chr15_66386037     ZGre    A    G        0      0        2 
  15 chr15_66386037     ZHar    A    G        0      0        2 
  15 chr15_66386037   Sample    A    G        0      0        2 
  15 chr15_66389918     AAsi    G    C        0      0        2 
  15 chr15_66389918     AKia    G    C        0      0        2 
  15 chr15_66389918     AOna    G    C        0      0        2 
  15 chr15_66389918     ASom    G    C        0      0        2 
  15 chr15_66389918     HCab    G    C      0.5      1        2 
  15 chr15_66389918     HPrz    G    C        0      0        2 
  15 chr15_66389918     ZBoe    G    C        0      0        2 
  15 chr15_66389918     ZGre    G    C        0      0        2 
  15 chr15_66389918     ZHar    G    C        0      0        2 
  15 chr15_66389918   Sample    G    C        0      0        2 
  15 chr15_66391151     AAsi    T    C        0      0        2 
  15 chr15_66391151     AKia    T    C        0      0        2 
  15 chr15_66391151     AOna    T    C        0      0        2 
  15 chr15_66391151     ASom    T    C        0      0        2 
  15 chr15_66391151     HCab    T    C        0      0        2 
  15 chr15_66391151     HPrz    T    C      0.5      1        2 
  15 chr15_66391151     ZBoe    T    C        0      0        2 
  15 chr15_66391151     ZGre    T    C        0      0        2 
  15 chr15_66391151     ZHar    T    C        0      0        2 
  15 chr15_66391151   Sample    T    C        0      0        2 
  15 chr15_66397341     AAsi    A    G        1      2        2 
  15 chr15_66397341     AKia    A    G        0      0        2 
  15 chr15_66397341     AOna    A    G        0      0        2 
  15 chr15_66397341     ASom    A    G        0      0        2 
  15 chr15_66397341     HCab    A    G        0      0        2 
  15 chr15_66397341     HPrz    A    G        0      0        2 
  15 chr15_66397341     ZBoe    A    G        0      0        2 
  15 chr15_66397341     ZGre    A    G        0      0        2 
  15 chr15_66397341     ZHar    A    G        0      0        2 
  15 chr15_66397341   Sample    A    G        0      0        2 
  15 chr15_66403154     AAsi    G    A        0      0        2 
  15 chr15_66403154     AKia    G    A        0      0        2 
  15 chr15_66403154     AOna    G    A        0      0        2 
  15 chr15_66403154     ASom    G    A        0      0        2 
  15 chr15_66403154     HCab    G    A        0      0        2 
  15 chr15_66403154     HPrz    G    A        0      0        2 
  15 chr15_66403154     ZBoe    G    A        0      0        2 
  15 chr15_66403154     ZGre    G    A        0      0        2 
  15 chr15_66403154     ZHar    G    A        1      2        2 
  15 chr15_66403154   Sample    G    A        0      0        2 
  15 chr15_66403653     AAsi    A    G        0      0        2 
  15 chr15_66403653     AKia    A    G        0      0        2 
  15 chr15_66403653     AOna    A    G        0      0        2 
  15 chr15_66403653     ASom    A    G        0      0        2 
  15 chr15_66403653     HCab    A    G        0      0        2 
  15 chr15_66403653     HPrz    A    G        0      0        2 
  15 chr15_66403653     ZBoe    A    G        1      2        2 
  15 chr15_66403653     ZGre    A    G        1      2        2 
  15 chr15_66403653     ZHar    A    G        0      0        2 
  15 chr15_66403653   Sample    A    G        0      0        2 
  15 chr15_66405776     AAsi    A    G        0      0        2 
  15 chr15_66405776     AKia    A    G        1      2        2 
  15 chr15_66405776     AOna    A    G      0.5      1        2 
  15 chr15_66405776     ASom    A    G        0      0        2 
  15 chr15_66405776     HCab    A    G        0      0        2 
  15 chr15_66405776     HPrz    A    G        0      0        2 
  15 chr15_66405776     ZBoe    A    G        0      0        2 
  15 chr15_66405776     ZGre    A    G        0      0        2 
  15 chr15_66405776     ZHar    A    G        0      0        2 
  15 chr15_66405776   Sample    A    G        0      0        2 
  15 chr15_66408580     AAsi    A    G        0      0        2 
  15 chr15_66408580     AKia    A    G        0      0        2 
  15 chr15_66408580     AOna    A    G        0      0        2 
  15 chr15_66408580     ASom    A    G        0      0        2 
  15 chr15_66408580     HCab    A    G        0      0        2 
  15 chr15_66408580     HPrz    A    G        0      0        2 
  15 chr15_66408580     ZBoe    A    G        0      0        2 
  15 chr15_66408580     ZGre    A    G        1      2        2 
  15 chr15_66408580     ZHar    A    G        0      0        2 
  15 chr15_66408580   Sample    A    G        0      0        2 
  15 chr15_66409868     AAsi    T    C        0      0        2 
  15 chr15_66409868     AKia    T    C        1      2        2 
  15 chr15_66409868     AOna    T    C      0.5      1        2 
  15 chr15_66409868     ASom    T    C        0      0        2 
  15 chr15_66409868     HCab    T    C        0      0        2 
  15 chr15_66409868     HPrz    T    C        0      0        2 
  15 chr15_66409868     ZBoe    T    C        0      0        2 
  15 chr15_66409868     ZGre    T    C        0      0        2 
  15 chr15_66409868     ZHar    T    C        0      0        2 
  15 chr15_66409868   Sample    T    C        0      0        2 
  15 chr15_66417887     AAsi    T    C        0      0        2 
  15 chr15_66417887     AKia    T    C        0      0        2 
  15 chr15_66417887     AOna    T    C        0      0        2 
  15 chr15_66417887     ASom    T    C        0      0        2 
  15 chr15_66417887     HCab    T    C        0      0        2 
  15 chr15_66417887     HPrz    T    C      0.5      1        2 
  15 chr15_66417887     ZBoe    T    C        0      0        2 
  15 chr15_66417887     ZGre    T    C        0      0        2 
  15 chr15_66417887     ZHar    T    C        0      0        2 
  15 chr15_66417887   Sample    T    C        0      0        2 
  15 chr15_66423466     AAsi    T    G        0      0        2 
  15 chr15_66423466     AKia    T    G        0      0        2 
  15 chr15_66423466     AOna    T    G        0      0        2 
  15 chr15_66423466     ASom    T    G        0      0        2 
  15 chr15_66423466     HCab    T    G        0      0        2 
  15 chr15_66423466     HPrz    T    G        0      0        2 
  15 chr15_66423466     ZBoe    T    G      0.5      1        2 
  15 chr15_66423466     ZGre    T    G        0      0        2 
  15 chr15_66423466     ZHar    T    G        0      0        2 
  15 chr15_66423466   Sample    T    G        0      0        2 
  15 chr15_66425877     AAsi    G    A        0      0        2 
  15 chr15_66425877     AKia    G    A        0      0        2 
  15 chr15_66425877     AOna    G    A      0.5      1        2 
  15 chr15_66425877     ASom    G    A        0      0        2 
  15 chr15_66425877     HCab    G    A        0      0        2 
  15 chr15_66425877     HPrz    G    A        0      0        2 
  15 chr15_66425877     ZBoe    G    A        0      0        2 
  15 chr15_66425877     ZGre    G    A        0      0        2 
  15 chr15_66425877     ZHar    G    A        0      0        2 
  15 chr15_66425877   Sample    G    A        0      0        2 
  15 chr15_66426407     AAsi    A    G        1      2        2 
  15 chr15_66426407     AKia    A    G        0      0        2 
  15 chr15_66426407     AOna    A    G        0      0        2 
  15 chr15_66426407     ASom    A    G        1      2        2 
  15 chr15_66426407     HCab    A    G        0      0        2 
  15 chr15_66426407     HPrz    A    G        0      0        2 
  15 chr15_66426407     ZBoe    A    G        0      0        2 
  15 chr15_66426407     ZGre    A    G        0      0        2 
  15 chr15_66426407     ZHar    A    G        0      0        2 
  15 chr15_66426407   Sample    A    G        1      2        2 
  15 chr15_66427554     AAsi    C    G        0      0        2 
  15 chr15_66427554     AKia    C    G        0      0        2 
  15 chr15_66427554     AOna    C    G        0      0        2 
  15 chr15_66427554     ASom    C    G        0      0        2 
  15 chr15_66427554     HCab    C    G        1      2        2 
  15 chr15_66427554     HPrz    C    G        1      2        2 
  15 chr15_66427554     ZBoe    C    G        0      0        2 
  15 chr15_66427554     ZGre    C    G        0      0        2 
  15 chr15_66427554     ZHar    C    G        0      0        2 
  15 chr15_66427554   Sample    C    G        0      0        2 
  15 chr15_66429344     AAsi    G    C        0      0        2 
  15 chr15_66429344     AKia    G    C        0      0        2 
  15 chr15_66429344     AOna    G    C        0      0        2 
  15 chr15_66429344     ASom    G    C        0      0        2 
  15 chr15_66429344     HCab    G    C        0      0        2 
  15 chr15_66429344     HPrz    G    C        0      0        2 
  15 chr15_66429344     ZBoe    G    C      0.5      1        2 
  15 chr15_66429344     ZGre    G    C        0      0        2 
  15 chr15_66429344     ZHar    G    C        0      0        2 
  15 chr15_66429344   Sample    G    C        0      0        2 
  15 chr15_66436163     AAsi    C    G        0      0        2 
  15 chr15_66436163     AKia    C    G        0      0        2 
  15 chr15_66436163     AOna    C    G        0      0        2 
  15 chr15_66436163     ASom    C    G        0      0        2 
  15 chr15_66436163     HCab    C    G        0      0        2 
  15 chr15_66436163     HPrz    C    G        0      0        2 
  15 chr15_66436163     ZBoe    C    G        1      2        2 
  15 chr15_66436163     ZGre    C    G        0      0        2 
  15 chr15_66436163     ZHar    C    G        0      0        2 
  15 chr15_66436163   Sample    C    G        0      0        2 
  15 chr15_66444033     AAsi    T    C        0      0        2 
  15 chr15_66444033     AKia    T    C        0      0        2 
  15 chr15_66444033     AOna    T    C        0      0        2 
  15 chr15_66444033     ASom    T    C        0      0        2 
  15 chr15_66444033     HCab    T    C        1      2        2 
  15 chr15_66444033     HPrz    T    C        1      2        2 
  15 chr15_66444033     ZBoe    T    C        0      0        2 
  15 chr15_66444033     ZGre    T    C        0      0        2 
  15 chr15_66444033     ZHar    T    C        0      0        2 
  15 chr15_66444033   Sample    T    C        0      0        2 
  15 chr15_66457057     AAsi    C    T        0      0        2 
  15 chr15_66457057     AKia    C    T        0      0        2 
  15 chr15_66457057     AOna    C    T        0      0        2 
  15 chr15_66457057     ASom    C    T        0      0        2 
  15 chr15_66457057     HCab    C    T        1      2        2 
  15 chr15_66457057     HPrz    C    T        1      2        2 
  15 chr15_66457057     ZBoe    C    T        0      0        2 
  15 chr15_66457057     ZGre    C    T        0      0        2 
  15 chr15_66457057     ZHar    C    T        0      0        2 
  15 chr15_66457057   Sample    C    T        0      0        2 
  15 chr15_66458322     AAsi    A    G        0      0        2 
  15 chr15_66458322     AKia    A    G        1      2        2 
  15 chr15_66458322     AOna    A    G        0      0        2 
  15 chr15_66458322     ASom    A    G        0      0        2 
  15 chr15_66458322     HCab    A    G        0      0        2 
  15 chr15_66458322     HPrz    A    G        0      0        2 
  15 chr15_66458322     ZBoe    A    G        0      0        2 
  15 chr15_66458322     ZGre    A    G        0      0        2 
  15 chr15_66458322     ZHar    A    G        0      0        2 
  15 chr15_66458322   Sample    A    G        0      0        2 
  15 chr15_66458960     AAsi    G    A        0      0        2 
  15 chr15_66458960     AKia    G    A        0      0        2 
  15 chr15_66458960     AOna    G    A        0      0        2 
  15 chr15_66458960     ASom    G    A        0      0        2 
  15 chr15_66458960     HCab    G    A        0      0        2 
  15 chr15_66458960     HPrz    G    A        0      0        2 
  15 chr15_66458960     ZBoe    G    A        1      2        2 
  15 chr15_66458960     ZGre    G    A        0      0        2 
  15 chr15_66458960     ZHar    G    A        0      0        2 
  15 chr15_66458960   Sample    G    A        0      0        2 
  15 chr15_66466818     AAsi    T    A        0      0        2 
  15 chr15_66466818     AKia    T    A        0      0        2 
  15 chr15_66466818     AOna    T    A        0      0        2 
  15 chr15_66466818     ASom    T    A        0      0        2 
  15 chr15_66466818     HCab    T    A        1      2        2 
  15 chr15_66466818     HPrz    T    A        1      2        2 
  15 chr15_66466818     ZBoe    T    A        0      0        2 
  15 chr15_66466818     ZGre    T    A        0      0        2 
  15 chr15_66466818     ZHar    T    A        0      0        2 
  15 chr15_66466818   Sample    T    A        0      0        2 
  15 chr15_66469638     AAsi    T    G        0      0        2 
  15 chr15_66469638     AKia    T    G        0      0        2 
  15 chr15_66469638     AOna    T    G        0      0        2 
  15 chr15_66469638     ASom    T    G        0      0        2 
  15 chr15_66469638     HCab    T    G        0      0        2 
  15 chr15_66469638     HPrz    T    G        0      0        2 
  15 chr15_66469638     ZBoe    T    G      0.5      1        2 
  15 chr15_66469638     ZGre    T    G        0      0        2 
  15 chr15_66469638     ZHar    T    G        0      0        2 
  15 chr15_66469638   Sample    T    G        0      0        2 
  15 chr15_66474681     AAsi    C    G      0.5      1        2 
  15 chr15_66474681     AKia    C    G        0      0        2 
  15 chr15_66474681     AOna    C    G        0      0        2 
  15 chr15_66474681     ASom    C    G        0      0        2 
  15 chr15_66474681     HCab    C    G        0      0        2 
  15 chr15_66474681     HPrz    C    G        0      0        2 
  15 chr15_66474681     ZBoe    C    G        0      0        2 
  15 chr15_66474681     ZGre    C    G        0      0        2 
  15 chr15_66474681     ZHar    C    G        0      0        2 
  15 chr15_66474681   Sample    C    G        0      0        2 
  15 chr15_66475725     AAsi    T    A        0      0        2 
  15 chr15_66475725     AKia    T    A      0.5      1        2 
  15 chr15_66475725     AOna    T    A      0.5      1        2 
  15 chr15_66475725     ASom    T    A        0      0        2 
  15 chr15_66475725     HCab    T    A        0      0        2 
  15 chr15_66475725     HPrz    T    A        0      0        2 
  15 chr15_66475725     ZBoe    T    A        0      0        2 
  15 chr15_66475725     ZGre    T    A        0      0        2 
  15 chr15_66475725     ZHar    T    A        0      0        2 
  15 chr15_66475725   Sample    T    A        0      0        2 
  15 chr15_66481676     AAsi    T    C        0      0        2 
  15 chr15_66481676     AKia    T    C        0      0        2 
  15 chr15_66481676     AOna    T    C        0      0        2 
  15 chr15_66481676     ASom    T    C        0      0        2 
  15 chr15_66481676     HCab    T    C        1      2        2 
  15 chr15_66481676     HPrz    T    C        1      2        2 
  15 chr15_66481676     ZBoe    T    C        0      0        2 
  15 chr15_66481676     ZGre    T    C        0      0        2 
  15 chr15_66481676     ZHar    T    C        0      0        2 
  15 chr15_66481676   Sample    T    C        0      0        2 
  15 chr15_66482125     AAsi    G    A        0      0        2 
  15 chr15_66482125     AKia    G    A        1      2        2 
  15 chr15_66482125     AOna    G    A        1      2        2 
  15 chr15_66482125     ASom    G    A        0      0        2 
  15 chr15_66482125     HCab    G    A        1      2        2 
  15 chr15_66482125     HPrz    G    A        1      2        2 
  15 chr15_66482125     ZBoe    G    A        0      0        2 
  15 chr15_66482125     ZGre    G    A        0      0        2 
  15 chr15_66482125     ZHar    G    A        0      0        2 
  15 chr15_66482125   Sample    G    A        0      0        2 
  15 chr15_66484690     AAsi    A    G        0      0        2 
  15 chr15_66484690     AKia    A    G        0      0        2 
  15 chr15_66484690     AOna    A    G        0      0        2 
  15 chr15_66484690     ASom    A    G        0      0        2 
  15 chr15_66484690     HCab    A    G        1      2        2 
  15 chr15_66484690     HPrz    A    G        1      2        2 
  15 chr15_66484690     ZBoe    A    G        0      0        2 
  15 chr15_66484690     ZGre    A    G        0      0        2 
  15 chr15_66484690     ZHar    A    G        0      0        2 
  15 chr15_66484690   Sample    A    G        0      0        2 
  15 chr15_66488060     AAsi    G    C        0      0        2 
  15 chr15_66488060     AKia    G    C        0      0        2 
  15 chr15_66488060     AOna    G    C        0      0        2 
  15 chr15_66488060     ASom    G    C        0      0        2 
  15 chr15_66488060     HCab    G    C        1      2        2 
  15 chr15_66488060     HPrz    G    C        1      2        2 
  15 chr15_66488060     ZBoe    G    C        0      0        2 
  15 chr15_66488060     ZGre    G    C        0      0        2 
  15 chr15_66488060     ZHar    G    C        0      0        2 
  15 chr15_66488060   Sample    G    C        0      0        2 
  15 chr15_66489828     AAsi    G    T        0      0        2 
  15 chr15_66489828     AKia    G    T        0      0        2 
  15 chr15_66489828     AOna    G    T      0.5      1        2 
  15 chr15_66489828     ASom    G    T        0      0        2 
  15 chr15_66489828     HCab    G    T        0      0        2 
  15 chr15_66489828     HPrz    G    T        0      0        2 
  15 chr15_66489828     ZBoe    G    T        0      0        2 
  15 chr15_66489828     ZGre    G    T        0      0        2 
  15 chr15_66489828     ZHar    G    T        0      0        2 
  15 chr15_66489828   Sample    G    T        0      0        2 
  15 chr15_66493145     AAsi    T    G        0      0        2 
  15 chr15_66493145     AKia    T    G        0      0        2 
  15 chr15_66493145     AOna    T    G        0      0        2 
  15 chr15_66493145     ASom    T    G        0      0        2 
  15 chr15_66493145     HCab    T    G      0.5      1        2 
  15 chr15_66493145     HPrz    T    G      0.5      1        2 
  15 chr15_66493145     ZBoe    T    G        0      0        2 
  15 chr15_66493145     ZGre    T    G        0      0        2 
  15 chr15_66493145     ZHar    T    G        0      0        2 
  15 chr15_66493145   Sample    T    G        0      0        2 
  15 chr15_66495436     AAsi    G    A        0      0        2 
  15 chr15_66495436     AKia    G    A        0      0        2 
  15 chr15_66495436     AOna    G    A        0      0        2 
  15 chr15_66495436     ASom    G    A        0      0        2 
  15 chr15_66495436     HCab    G    A      0.5      1        2 
  15 chr15_66495436     HPrz    G    A      0.5      1        2 
  15 chr15_66495436     ZBoe    G    A        0      0        2 
  15 chr15_66495436     ZGre    G    A        0      0        2 
  15 chr15_66495436     ZHar    G    A        0      0        2 
  15 chr15_66495436   Sample    G    A        0      0        2 
  15 chr15_66496518     AAsi    C    T        1      2        2 
  15 chr15_66496518     AKia    C    T        0      0        2 
  15 chr15_66496518     AOna    C    T        0      0        2 
  15 chr15_66496518     ASom    C    T        1      2        2 
  15 chr15_66496518     HCab    C    T        0      0        2 
  15 chr15_66496518     HPrz    C    T        0      0        2 
  15 chr15_66496518     ZBoe    C    T        0      0        2 
  15 chr15_66496518     ZGre    C    T        0      0        2 
  15 chr15_66496518     ZHar    C    T        0      0        2 
  15 chr15_66496518   Sample    C    T        1      2        2 
  15 chr15_66506788     AAsi    T    C        0      0        2 
  15 chr15_66506788     AKia    T    C        0      0        2 
  15 chr15_66506788     AOna    T    C        0      0        2 
  15 chr15_66506788     ASom    T    C        0      0        2 
  15 chr15_66506788     HCab    T    C        0      0        2 
  15 chr15_66506788     HPrz    T    C        0      0        2 
  15 chr15_66506788     ZBoe    T    C        0      0        2 
  15 chr15_66506788     ZGre    T    C      0.5      1        2 
  15 chr15_66506788     ZHar    T    C        0      0        2 
  15 chr15_66506788   Sample    T    C        0      0        2 
  15 chr15_66507999     AAsi    C    G        0      0        2 
  15 chr15_66507999     AKia    C    G        0      0        2 
  15 chr15_66507999     AOna    C    G      0.5      1        2 
  15 chr15_66507999     ASom    C    G        0      0        2 
  15 chr15_66507999     HCab    C    G        0      0        2 
  15 chr15_66507999     HPrz    C    G        0      0        2 
  15 chr15_66507999     ZBoe    C    G        0      0        2 
  15 chr15_66507999     ZGre    C    G        0      0        2 
  15 chr15_66507999     ZHar    C    G        0      0        2 
  15 chr15_66507999   Sample    C    G        0      0        2 
  15 chr15_66508349     AAsi    C    T      0.5      1        2 
  15 chr15_66508349     AKia    C    T        0      0        2 
  15 chr15_66508349     AOna    C    T        0      0        2 
  15 chr15_66508349     ASom    C    T        1      2        2 
  15 chr15_66508349     HCab    C    T        0      0        2 
  15 chr15_66508349     HPrz    C    T        0      0        2 
  15 chr15_66508349     ZBoe    C    T        0      0        2 
  15 chr15_66508349     ZGre    C    T        0      0        2 
  15 chr15_66508349     ZHar    C    T        0      0        2 
  15 chr15_66508349   Sample    C    T        1      2        2 
  15 chr15_66509387     AAsi    A    G        0      0        2 
  15 chr15_66509387     AKia    A    G        0      0        2 
  15 chr15_66509387     AOna    A    G        0      0        2 
  15 chr15_66509387     ASom    A    G        0      0        2 
  15 chr15_66509387     HCab    A    G        0      0        2 
  15 chr15_66509387     HPrz    A    G        0      0        2 
  15 chr15_66509387     ZBoe    A    G        0      0        2 
  15 chr15_66509387     ZGre    A    G      0.5      1        2 
  15 chr15_66509387     ZHar    A    G        0      0        2 
  15 chr15_66509387   Sample    A    G        0      0        2 
  15 chr15_66516376     AAsi    T    C        0      0        2 
  15 chr15_66516376     AKia    T    C        0      0        2 
  15 chr15_66516376     AOna    T    C        0      0        2 
  15 chr15_66516376     ASom    T    C        0      0        2 
  15 chr15_66516376     HCab    T    C        0      0        2 
  15 chr15_66516376     HPrz    T    C        0      0        2 
  15 chr15_66516376     ZBoe    T    C        0      0        2 
  15 chr15_66516376     ZGre    T    C        0      0        2 
  15 chr15_66516376     ZHar    T    C      0.5      1        2 
  15 chr15_66516376   Sample    T    C        0      0        2 
  15 chr15_66516493     AAsi    A    G        0      0        2 
  15 chr15_66516493     AKia    A    G        0      0        2 
  15 chr15_66516493     AOna    A    G        0      0        2 
  15 chr15_66516493     ASom    A    G        0      0        2 
  15 chr15_66516493     HCab    A    G        0      0        2 
  15 chr15_66516493     HPrz    A    G        0      0        2 
  15 chr15_66516493     ZBoe    A    G      0.5      1        2 
  15 chr15_66516493     ZGre    A    G        0      0        2 
  15 chr15_66516493     ZHar    A    G        0      0        2 
  15 chr15_66516493   Sample    A    G        0      0        2 
  15 chr15_66526790     AAsi    G    A        0      0        2 
  15 chr15_66526790     AKia    G    A      0.5      1        2 
  15 chr15_66526790     AOna    G    A        0      0        2 
  15 chr15_66526790     ASom    G    A        0      0        2 
  15 chr15_66526790     HCab    G    A        0      0        2 
  15 chr15_66526790     HPrz    G    A        0      0        2 
  15 chr15_66526790     ZBoe    G    A        0      0        2 
  15 chr15_66526790     ZGre    G    A        0      0        2 
  15 chr15_66526790     ZHar    G    A        0      0        2 
  15 chr15_66526790   Sample    G    A        0      0        2 
  15 chr15_66530276     AAsi    C    G        0      0        2 
  15 chr15_66530276     AKia    C    G        0      0        2 
  15 chr15_66530276     AOna    C    G        0      0        2 
  15 chr15_66530276     ASom    C    G        0      0        2 
  15 chr15_66530276     HCab    C    G        0      0        2 
  15 chr15_66530276     HPrz    C    G        0      0        2 
  15 chr15_66530276     ZBoe    C    G        0      0        2 
  15 chr15_66530276     ZGre    C    G        0      0        2 
  15 chr15_66530276     ZHar    C    G        1      2        2 
  15 chr15_66530276   Sample    C    G        0      0        2 
  15 chr15_66533398     AAsi    C    A        0      0        2 
  15 chr15_66533398     AKia    C    A      0.5      1        2 
  15 chr15_66533398     AOna    C    A      0.5      1        2 
  15 chr15_66533398     ASom    C    A        0      0        2 
  15 chr15_66533398     HCab    C    A        0      0        2 
  15 chr15_66533398     HPrz    C    A        0      0        2 
  15 chr15_66533398     ZBoe    C    A        0      0        2 
  15 chr15_66533398     ZGre    C    A        0      0        2 
  15 chr15_66533398     ZHar    C    A        0      0        2 
  15 chr15_66533398   Sample    C    A        0      0        2 
  15 chr15_66535874     AAsi    C    T        0      0        2 
  15 chr15_66535874     AKia    C    T      0.5      1        2 
  15 chr15_66535874     AOna    C    T      0.5      1        2 
  15 chr15_66535874     ASom    C    T        0      0        2 
  15 chr15_66535874     HCab    C    T        0      0        2 
  15 chr15_66535874     HPrz    C    T        0      0        2 
  15 chr15_66535874     ZBoe    C    T        0      0        2 
  15 chr15_66535874     ZGre    C    T        0      0        2 
  15 chr15_66535874     ZHar    C    T        0      0        2 
  15 chr15_66535874   Sample    C    T        0      0        2 
  15 chr15_66538552     AAsi    T    A        0      0        2 
  15 chr15_66538552     AKia    T    A        0      0        2 
  15 chr15_66538552     AOna    T    A        0      0        2 
  15 chr15_66538552     ASom    T    A        0      0        2 
  15 chr15_66538552     HCab    T    A        1      2        2 
  15 chr15_66538552     HPrz    T    A        1      2        2 
  15 chr15_66538552     ZBoe    T    A        0      0        2 
  15 chr15_66538552     ZGre    T    A        0      0        2 
  15 chr15_66538552     ZHar    T    A        0      0        2 
  15 chr15_66538552   Sample    T    A        0      0        2 
  15 chr15_66541351     AAsi    G    A        0      0        2 
  15 chr15_66541351     AKia    G    A        0      0        2 
  15 chr15_66541351     AOna    G    A      0.5      1        2 
  15 chr15_66541351     ASom    G    A        0      0        2 
  15 chr15_66541351     HCab    G    A        0      0        2 
  15 chr15_66541351     HPrz    G    A        0      0        2 
  15 chr15_66541351     ZBoe    G    A        0      0        2 
  15 chr15_66541351     ZGre    G    A        0      0        2 
  15 chr15_66541351     ZHar    G    A        0      0        2 
  15 chr15_66541351   Sample    G    A        0      0        2 
  15 chr15_66551156     AAsi    A    T        0      0        2 
  15 chr15_66551156     AKia    A    T        0      0        2 
  15 chr15_66551156     AOna    A    T        0      0        2 
  15 chr15_66551156     ASom    A    T        0      0        2 
  15 chr15_66551156     HCab    A    T        0      0        2 
  15 chr15_66551156     HPrz    A    T        0      0        2 
  15 chr15_66551156     ZBoe    A    T      0.5      1        2 
  15 chr15_66551156     ZGre    A    T        0      0        2 
  15 chr15_66551156     ZHar    A    T        0      0        2 
  15 chr15_66551156   Sample    A    T        0      0        2 
  15 chr15_66554786     AAsi    C    T        0      0        2 
  15 chr15_66554786     AKia    C    T        0      0        2 
  15 chr15_66554786     AOna    C    T        0      0        2 
  15 chr15_66554786     ASom    C    T        0      0        2 
  15 chr15_66554786     HCab    C    T        1      2        2 
  15 chr15_66554786     HPrz    C    T        1      2        2 
  15 chr15_66554786     ZBoe    C    T        0      0        2 
  15 chr15_66554786     ZGre    C    T        0      0        2 
  15 chr15_66554786     ZHar    C    T        0      0        2 
  15 chr15_66554786   Sample    C    T        0      0        2 
  15 chr15_66555533     AAsi    G    A        0      0        2 
  15 chr15_66555533     AKia    G    A        0      0        2 
  15 chr15_66555533     AOna    G    A        0      0        2 
  15 chr15_66555533     ASom    G    A        0      0        2 
  15 chr15_66555533     HCab    G    A        1      2        2 
  15 chr15_66555533     HPrz    G    A        1      2        2 
  15 chr15_66555533     ZBoe    G    A        0      0        2 
  15 chr15_66555533     ZGre    G    A        0      0        2 
  15 chr15_66555533     ZHar    G    A        0      0        2 
  15 chr15_66555533   Sample    G    A        0      0        2 
  15 chr15_66559475     AAsi    T    C        0      0        2 
  15 chr15_66559475     AKia    T    C        0      0        2 
  15 chr15_66559475     AOna    T    C        0      0        2 
  15 chr15_66559475     ASom    T    C        1      2        2 
  15 chr15_66559475     HCab    T    C        0      0        2 
  15 chr15_66559475     HPrz    T    C        0      0        2 
  15 chr15_66559475     ZBoe    T    C        0      0        2 
  15 chr15_66559475     ZGre    T    C        0      0        2 
  15 chr15_66559475     ZHar    T    C        0      0        2 
  15 chr15_66559475   Sample    T    C        0      0        2 
  15 chr15_66570449     AAsi    T    C        0      0        2 
  15 chr15_66570449     AKia    T    C        0      0        2 
  15 chr15_66570449     AOna    T    C        0      0        2 
  15 chr15_66570449     ASom    T    C        0      0        2 
  15 chr15_66570449     HCab    T    C        1      2        2 
  15 chr15_66570449     HPrz    T    C        1      2        2 
  15 chr15_66570449     ZBoe    T    C        0      0        2 
  15 chr15_66570449     ZGre    T    C        0      0        2 
  15 chr15_66570449     ZHar    T    C        0      0        2 
  15 chr15_66570449   Sample    T    C        0      0        2 
  15 chr15_66575370     AAsi    G    A        0      0        2 
  15 chr15_66575370     AKia    G    A        0      0        2 
  15 chr15_66575370     AOna    G    A      0.5      1        2 
  15 chr15_66575370     ASom    G    A        0      0        2 
  15 chr15_66575370     HCab    G    A        0      0        2 
  15 chr15_66575370     HPrz    G    A        0      0        2 
  15 chr15_66575370     ZBoe    G    A        0      0        2 
  15 chr15_66575370     ZGre    G    A        0      0        2 
  15 chr15_66575370     ZHar    G    A        0      0        2 
  15 chr15_66575370   Sample    G    A        0      0        2 
  15 chr15_66581255     AAsi    A    G        0      0        2 
  15 chr15_66581255     AKia    A    G        0      0        2 
  15 chr15_66581255     AOna    A    G        0      0        2 
  15 chr15_66581255     ASom    A    G        0      0        2 
  15 chr15_66581255     HCab    A    G        1      2        2 
  15 chr15_66581255     HPrz    A    G      0.5      1        2 
  15 chr15_66581255     ZBoe    A    G        0      0        2 
  15 chr15_66581255     ZGre    A    G        0      0        2 
  15 chr15_66581255     ZHar    A    G        0      0        2 
  15 chr15_66581255   Sample    A    G        0      0        2 
  15 chr15_66581486     AAsi    G    A        0      0        2 
  15 chr15_66581486     AKia    G    A      0.5      1        2 
  15 chr15_66581486     AOna    G    A        0      0        2 
  15 chr15_66581486     ASom    G    A        0      0        2 
  15 chr15_66581486     HCab    G    A        0      0        2 
  15 chr15_66581486     HPrz    G    A        0      0        2 
  15 chr15_66581486     ZBoe    G    A        0      0        2 
  15 chr15_66581486     ZGre    G    A        0      0        2 
  15 chr15_66581486     ZHar    G    A        0      0        2 
  15 chr15_66581486   Sample    G    A        0      0        2 
  15 chr15_66582509     AAsi    G    A        0      0        2 
  15 chr15_66582509     AKia    G    A        0      0        2 
  15 chr15_66582509     AOna    G    A        0      0        2 
  15 chr15_66582509     ASom    G    A        0      0        2 
  15 chr15_66582509     HCab    G    A        0      0        2 
  15 chr15_66582509     HPrz    G    A        0      0        2 
  15 chr15_66582509     ZBoe    G    A        0      0        2 
  15 chr15_66582509     ZGre    G    A        0      0        2 
  15 chr15_66582509     ZHar    G    A        1      2        2 
  15 chr15_66582509   Sample    G    A        0      0        2 
  15 chr15_66586012     AAsi    T    C        0      0        2 
  15 chr15_66586012     AKia    T    C        0      0        2 
  15 chr15_66586012     AOna    T    C        0      0        2 
  15 chr15_66586012     ASom    T    C        0      0        2 
  15 chr15_66586012     HCab    T    C        0      0        2 
  15 chr15_66586012     HPrz    T    C        0      0        2 
  15 chr15_66586012     ZBoe    T    C      0.5      1        2 
  15 chr15_66586012     ZGre    T    C        0      0        2 
  15 chr15_66586012     ZHar    T    C        0      0        2 
  15 chr15_66586012   Sample    T    C        0      0        2 
  15 chr15_66591046     AAsi    T    A        0      0        2 
  15 chr15_66591046     AKia    T    A        0      0        2 
  15 chr15_66591046     AOna    T    A        0      0        2 
  15 chr15_66591046     ASom    T    A        0      0        2 
  15 chr15_66591046     HCab    T    A        0      0        2 
  15 chr15_66591046     HPrz    T    A        0      0        2 
  15 chr15_66591046     ZBoe    T    A      0.5      1        2 
  15 chr15_66591046     ZGre    T    A        0      0        2 
  15 chr15_66591046     ZHar    T    A        0      0        2 
  15 chr15_66591046   Sample    T    A        0      0        2 
  15 chr15_66594030     AAsi    A    T        0      0        2 
  15 chr15_66594030     AKia    A    T        0      0        2 
  15 chr15_66594030     AOna    A    T        0      0        2 
  15 chr15_66594030     ASom    A    T        0      0        2 
  15 chr15_66594030     HCab    A    T        1      2        2 
  15 chr15_66594030     HPrz    A    T        1      2        2 
  15 chr15_66594030     ZBoe    A    T        0      0        2 
  15 chr15_66594030     ZGre    A    T        0      0        2 
  15 chr15_66594030     ZHar    A    T        0      0        2 
  15 chr15_66594030   Sample    A    T        0      0        2 
  15 chr15_66602881     AAsi    T    C        0      0        2 
  15 chr15_66602881     AKia    T    C        0      0        2 
  15 chr15_66602881     AOna    T    C        0      0        2 
  15 chr15_66602881     ASom    T    C        0      0        2 
  15 chr15_66602881     HCab    T    C        0      0        2 
  15 chr15_66602881     HPrz    T    C        0      0        2 
  15 chr15_66602881     ZBoe    T    C      0.5      1        2 
  15 chr15_66602881     ZGre    T    C        0      0        2 
  15 chr15_66602881     ZHar    T    C        0      0        2 
  15 chr15_66602881   Sample    T    C        0      0        2 
  15 chr15_66617020     AAsi    G    A      0.5      1        2 
  15 chr15_66617020     AKia    G    A        0      0        2 
  15 chr15_66617020     AOna    G    A        0      0        2 
  15 chr15_66617020     ASom    G    A        0      0        2 
  15 chr15_66617020     HCab    G    A        0      0        2 
  15 chr15_66617020     HPrz    G    A        0      0        2 
  15 chr15_66617020     ZBoe    G    A        0      0        2 
  15 chr15_66617020     ZGre    G    A        0      0        2 
  15 chr15_66617020     ZHar    G    A        0      0        2 
  15 chr15_66617020   Sample    G    A        0      0        2 
  15 chr15_66619300     AAsi    A    G        0      0        2 
  15 chr15_66619300     AKia    A    G      0.5      1        2 
  15 chr15_66619300     AOna    A    G        0      0        2 
  15 chr15_66619300     ASom    A    G        0      0        2 
  15 chr15_66619300     HCab    A    G        0      0        2 
  15 chr15_66619300     HPrz    A    G        0      0        2 
  15 chr15_66619300     ZBoe    A    G        0      0        2 
  15 chr15_66619300     ZGre    A    G        0      0        2 
  15 chr15_66619300     ZHar    A    G        0      0        2 
  15 chr15_66619300   Sample    A    G        0      0        2 
  15 chr15_66628712     AAsi    T    C        0      0        2 
  15 chr15_66628712     AKia    T    C        0      0        2 
  15 chr15_66628712     AOna    T    C        0      0        2 
  15 chr15_66628712     ASom    T    C        0      0        2 
  15 chr15_66628712     HCab    T    C        0      0        2 
  15 chr15_66628712     HPrz    T    C        0      0        2 
  15 chr15_66628712     ZBoe    T    C      0.5      1        2 
  15 chr15_66628712     ZGre    T    C        0      0        2 
  15 chr15_66628712     ZHar    T    C        0      0        2 
  15 chr15_66628712   Sample    T    C        0      0        2 
  15 chr15_66631125     AAsi    C    G      0.5      1        2 
  15 chr15_66631125     AKia    C    G        0      0        2 
  15 chr15_66631125     AOna    C    G        0      0        2 
  15 chr15_66631125     ASom    C    G      0.5      1        2 
  15 chr15_66631125     HCab    C    G        0      0        2 
  15 chr15_66631125     HPrz    C    G        0      0        2 
  15 chr15_66631125     ZBoe    C    G        0      0        2 
  15 chr15_66631125     ZGre    C    G        0      0        2 
  15 chr15_66631125     ZHar    C    G        0      0        2 
  15 chr15_66631125   Sample    C    G        1      2        2 
  15 chr15_66631626     AAsi    A    G        0      0        2 
  15 chr15_66631626     AKia    A    G      0.5      1        2 
  15 chr15_66631626     AOna    A    G        0      0        2 
  15 chr15_66631626     ASom    A    G        0      0        2 
  15 chr15_66631626     HCab    A    G        0      0        2 
  15 chr15_66631626     HPrz    A    G        0      0        2 
  15 chr15_66631626     ZBoe    A    G        0      0        2 
  15 chr15_66631626     ZGre    A    G        0      0        2 
  15 chr15_66631626     ZHar    A    G        0      0        2 
  15 chr15_66631626   Sample    A    G        0      0        2 
  15 chr15_66639134     AAsi    T    C        0      0        2 
  15 chr15_66639134     AKia    T    C        0      0        2 
  15 chr15_66639134     AOna    T    C      0.5      1        2 
  15 chr15_66639134     ASom    T    C        0      0        2 
  15 chr15_66639134     HCab    T    C        0      0        2 
  15 chr15_66639134     HPrz    T    C        0      0        2 
  15 chr15_66639134     ZBoe    T    C        0      0        2 
  15 chr15_66639134     ZGre    T    C        0      0        2 
  15 chr15_66639134     ZHar    T    C        0      0        2 
  15 chr15_66639134   Sample    T    C        0      0        2 
  15 chr15_66642772     AAsi    G    T        0      0        2 
  15 chr15_66642772     AKia    G    T        0      0        2 
  15 chr15_66642772     AOna    G    T        0      0        2 
  15 chr15_66642772     ASom    G    T      0.5      1        2 
  15 chr15_66642772     HCab    G    T        0      0        2 
  15 chr15_66642772     HPrz    G    T        0      0        2 
  15 chr15_66642772     ZBoe    G    T        0      0        2 
  15 chr15_66642772     ZGre    G    T        0      0        2 
  15 chr15_66642772     ZHar    G    T        0      0        2 
  15 chr15_66642772   Sample    G    T        0      0        2 
  15 chr15_66649526     AAsi    A    T        0      0        2 
  15 chr15_66649526     AKia    A    T        0      0        2 
  15 chr15_66649526     AOna    A    T        0      0        2 
  15 chr15_66649526     ASom    A    T        0      0        2 
  15 chr15_66649526     HCab    A    T        1      2        2 
  15 chr15_66649526     HPrz    A    T        1      2        2 
  15 chr15_66649526     ZBoe    A    T        0      0        2 
  15 chr15_66649526     ZGre    A    T        0      0        2 
  15 chr15_66649526     ZHar    A    T        0      0        2 
  15 chr15_66649526   Sample    A    T        0      0        2 
  15 chr15_66657484     AAsi    A    G        0      0        2 
  15 chr15_66657484     AKia    A    G        0      0        2 
  15 chr15_66657484     AOna    A    G      0.5      1        2 
  15 chr15_66657484     ASom    A    G        0      0        2 
  15 chr15_66657484     HCab    A    G        0      0        2 
  15 chr15_66657484     HPrz    A    G        0      0        2 
  15 chr15_66657484     ZBoe    A    G        0      0        2 
  15 chr15_66657484     ZGre    A    G        0      0        2 
  15 chr15_66657484     ZHar    A    G        0      0        2 
  15 chr15_66657484   Sample    A    G        0      0        2 
  15 chr15_66657856     AAsi    G    A        1      2        2 
  15 chr15_66657856     AKia    G    A        0      0        2 
  15 chr15_66657856     AOna    G    A        0      0        2 
  15 chr15_66657856     ASom    G    A        1      2        2 
  15 chr15_66657856     HCab    G    A        0      0        2 
  15 chr15_66657856     HPrz    G    A        0      0        2 
  15 chr15_66657856     ZBoe    G    A        0      0        2 
  15 chr15_66657856     ZGre    G    A        0      0        2 
  15 chr15_66657856     ZHar    G    A        0      0        2 
  15 chr15_66657856   Sample    G    A        1      2        2 
  15 chr15_66658654     AAsi    T    C      0.5      1        2 
  15 chr15_66658654     AKia    T    C        0      0        2 
  15 chr15_66658654     AOna    T    C        0      0        2 
  15 chr15_66658654     ASom    T    C      0.5      1        2 
  15 chr15_66658654     HCab    T    C        0      0        2 
  15 chr15_66658654     HPrz    T    C        0      0        2 
  15 chr15_66658654     ZBoe    T    C        0      0        2 
  15 chr15_66658654     ZGre    T    C        0      0        2 
  15 chr15_66658654     ZHar    T    C        0      0        2 
  15 chr15_66658654   Sample    T    C        1      2        2 
  15 chr15_66663513     AAsi    A    G        0      0        2 
  15 chr15_66663513     AKia    A    G        0      0        2 
  15 chr15_66663513     AOna    A    G        0      0        2 
  15 chr15_66663513     ASom    A    G        0      0        2 
  15 chr15_66663513     HCab    A    G        0      0        2 
  15 chr15_66663513     HPrz    A    G        0      0        2 
  15 chr15_66663513     ZBoe    A    G        0      0        2 
  15 chr15_66663513     ZGre    A    G        0      0        2 
  15 chr15_66663513     ZHar    A    G        1      2        2 
  15 chr15_66663513   Sample    A    G        0      0        2 
  15 chr15_66668809     AAsi    A    C        0      0        2 
  15 chr15_66668809     AKia    A    C        0      0        2 
  15 chr15_66668809     AOna    A    C        0      0        2 
  15 chr15_66668809     ASom    A    C        0      0        2 
  15 chr15_66668809     HCab    A    C        1      2        2 
  15 chr15_66668809     HPrz    A    C        1      2        2 
  15 chr15_66668809     ZBoe    A    C        0      0        2 
  15 chr15_66668809     ZGre    A    C        0      0        2 
  15 chr15_66668809     ZHar    A    C        0      0        2 
  15 chr15_66668809   Sample    A    C        0      0        2 
  15 chr15_66670828     AAsi    G    A        0      0        2 
  15 chr15_66670828     AKia    G    A        0      0        2 
  15 chr15_66670828     AOna    G    A        0      0        2 
  15 chr15_66670828     ASom    G    A        0      0        2 
  15 chr15_66670828     HCab    G    A        1      2        2 
  15 chr15_66670828     HPrz    G    A        1      2        2 
  15 chr15_66670828     ZBoe    G    A        0      0        2 
  15 chr15_66670828     ZGre    G    A        0      0        2 
  15 chr15_66670828     ZHar    G    A        0      0        2 
  15 chr15_66670828   Sample    G    A        0      0        2 
  15 chr15_66671070     AAsi    A    G        0      0        2 
  15 chr15_66671070     AKia    A    G        1      2        2 
  15 chr15_66671070     AOna    A    G      0.5      1        2 
  15 chr15_66671070     ASom    A    G        0      0        2 
  15 chr15_66671070     HCab    A    G        0      0        2 
  15 chr15_66671070     HPrz    A    G        0      0        2 
  15 chr15_66671070     ZBoe    A    G        0      0        2 
  15 chr15_66671070     ZGre    A    G        0      0        2 
  15 chr15_66671070     ZHar    A    G        0      0        2 
  15 chr15_66671070   Sample    A    G        0      0        2 
  15 chr15_66672872     AAsi    G    C        0      0        2 
  15 chr15_66672872     AKia    G    C        0      0        2 
  15 chr15_66672872     AOna    G    C        0      0        2 
  15 chr15_66672872     ASom    G    C        0      0        2 
  15 chr15_66672872     HCab    G    C        1      2        2 
  15 chr15_66672872     HPrz    G    C        1      2        2 
  15 chr15_66672872     ZBoe    G    C        0      0        2 
  15 chr15_66672872     ZGre    G    C        0      0        2 
  15 chr15_66672872     ZHar    G    C        0      0        2 
  15 chr15_66672872   Sample    G    C        0      0        2 
  15 chr15_66673909     AAsi    T    A        0      0        2 
  15 chr15_66673909     AKia    T    A        0      0        2 
  15 chr15_66673909     AOna    T    A        0      0        2 
  15 chr15_66673909     ASom    T    A        0      0        2 
  15 chr15_66673909     HCab    T    A        0      0        2 
  15 chr15_66673909     HPrz    T    A        0      0        2 
  15 chr15_66673909     ZBoe    T    A        0      0        2 
  15 chr15_66673909     ZGre    T    A      0.5      1        2 
  15 chr15_66673909     ZHar    T    A        0      0        2 
  15 chr15_66673909   Sample    T    A        0      0        2 
  15 chr15_66681771     AAsi    C    A        0      0        2 
  15 chr15_66681771     AKia    C    A        0      0        2 
  15 chr15_66681771     AOna    C    A        0      0        2 
  15 chr15_66681771     ASom    C    A        0      0        2 
  15 chr15_66681771     HCab    C    A        1      2        2 
  15 chr15_66681771     HPrz    C    A        1      2        2 
  15 chr15_66681771     ZBoe    C    A        0      0        2 
  15 chr15_66681771     ZGre    C    A        0      0        2 
  15 chr15_66681771     ZHar    C    A        0      0        2 
  15 chr15_66681771   Sample    C    A        0      0        2 
  15 chr15_66691580     AAsi    T    C        0      0        2 
  15 chr15_66691580     AKia    T    C        0      0        2 
  15 chr15_66691580     AOna    T    C        0      0        2 
  15 chr15_66691580     ASom    T    C        0      0        2 
  15 chr15_66691580     HCab    T    C        0      0        2 
  15 chr15_66691580     HPrz    T    C        0      0        2 
  15 chr15_66691580     ZBoe    T    C        0      0        2 
  15 chr15_66691580     ZGre    T    C      0.5      1        2 
  15 chr15_66691580     ZHar    T    C        0      0        2 
  15 chr15_66691580   Sample    T    C        0      0        2 
  15 chr15_66696814     AAsi    T    C        0      0        2 
  15 chr15_66696814     AKia    T    C        0      0        2 
  15 chr15_66696814     AOna    T    C      0.5      1        2 
  15 chr15_66696814     ASom    T    C        0      0        2 
  15 chr15_66696814     HCab    T    C        0      0        2 
  15 chr15_66696814     HPrz    T    C        0      0        2 
  15 chr15_66696814     ZBoe    T    C        0      0        2 
  15 chr15_66696814     ZGre    T    C        0      0        2 
  15 chr15_66696814     ZHar    T    C        0      0        2 
  15 chr15_66696814   Sample    T    C        0      0        2 
  15 chr15_66698292     AAsi    G    C        0      0        2 
  15 chr15_66698292     AKia    G    C        0      0        2 
  15 chr15_66698292     AOna    G    C        0      0        2 
  15 chr15_66698292     ASom    G    C        0      0        2 
  15 chr15_66698292     HCab    G    C        1      2        2 
  15 chr15_66698292     HPrz    G    C        1      2        2 
  15 chr15_66698292     ZBoe    G    C        0      0        2 
  15 chr15_66698292     ZGre    G    C        0      0        2 
  15 chr15_66698292     ZHar    G    C        0      0        2 
  15 chr15_66698292   Sample    G    C        0      0        2 
  15 chr15_66705318     AAsi    A    G        0      0        2 
  15 chr15_66705318     AKia    A    G        0      0        2 
  15 chr15_66705318     AOna    A    G        0      0        2 
  15 chr15_66705318     ASom    A    G        0      0        2 
  15 chr15_66705318     HCab    A    G        0      0        2 
  15 chr15_66705318     HPrz    A    G        0      0        2 
  15 chr15_66705318     ZBoe    A    G        0      0        2 
  15 chr15_66705318     ZGre    A    G        0      0        2 
  15 chr15_66705318     ZHar    A    G        1      2        2 
  15 chr15_66705318   Sample    A    G        0      0        2 
  15 chr15_66707376     AAsi    C    T        0      0        2 
  15 chr15_66707376     AKia    C    T        0      0        2 
  15 chr15_66707376     AOna    C    T        0      0        2 
  15 chr15_66707376     ASom    C    T        0      0        2 
  15 chr15_66707376     HCab    C    T        1      2        2 
  15 chr15_66707376     HPrz    C    T        1      2        2 
  15 chr15_66707376     ZBoe    C    T        0      0        2 
  15 chr15_66707376     ZGre    C    T        0      0        2 
  15 chr15_66707376     ZHar    C    T        0      0        2 
  15 chr15_66707376   Sample    C    T        0      0        2 
  15 chr15_66707727     AAsi    G    C        0      0        2 
  15 chr15_66707727     AKia    G    C        0      0        2 
  15 chr15_66707727     AOna    G    C        0      0        2 
  15 chr15_66707727     ASom    G    C        0      0        2 
  15 chr15_66707727     HCab    G    C        0      0        2 
  15 chr15_66707727     HPrz    G    C        0      0        2 
  15 chr15_66707727     ZBoe    G    C      0.5      1        2 
  15 chr15_66707727     ZGre    G    C        0      0        2 
  15 chr15_66707727     ZHar    G    C        0      0        2 
  15 chr15_66707727   Sample    G    C        0      0        2 
  15 chr15_66709686     AAsi    T    C        0      0        2 
  15 chr15_66709686     AKia    T    C        0      0        2 
  15 chr15_66709686     AOna    T    C        0      0        2 
  15 chr15_66709686     ASom    T    C        0      0        2 
  15 chr15_66709686     HCab    T    C        0      0        2 
  15 chr15_66709686     HPrz    T    C        0      0        2 
  15 chr15_66709686     ZBoe    T    C      0.5      1        2 
  15 chr15_66709686     ZGre    T    C        0      0        2 
  15 chr15_66709686     ZHar    T    C        0      0        2 
  15 chr15_66709686   Sample    T    C        0      0        2 
  15 chr15_66709801     AAsi    G    C        0      0        2 
  15 chr15_66709801     AKia    G    C        0      0        2 
  15 chr15_66709801     AOna    G    C        0      0        2 
  15 chr15_66709801     ASom    G    C        0      0        2 
  15 chr15_66709801     HCab    G    C        1      2        2 
  15 chr15_66709801     HPrz    G    C        1      2        2 
  15 chr15_66709801     ZBoe    G    C        0      0        2 
  15 chr15_66709801     ZGre    G    C        0      0        2 
  15 chr15_66709801     ZHar    G    C        0      0        2 
  15 chr15_66709801   Sample    G    C        0      0        2 
  15 chr15_66712079     AAsi    C    G      0.5      1        2 
  15 chr15_66712079     AKia    C    G        0      0        2 
  15 chr15_66712079     AOna    C    G        0      0        2 
  15 chr15_66712079     ASom    C    G        0      0        2 
  15 chr15_66712079     HCab    C    G        0      0        2 
  15 chr15_66712079     HPrz    C    G        0      0        2 
  15 chr15_66712079     ZBoe    C    G        0      0        2 
  15 chr15_66712079     ZGre    C    G        0      0        2 
  15 chr15_66712079     ZHar    C    G        0      0        2 
  15 chr15_66712079   Sample    C    G        1      2        2 
  15 chr15_66713670     AAsi    A    G        0      0        2 
  15 chr15_66713670     AKia    A    G        0      0        2 
  15 chr15_66713670     AOna    A    G      0.5      1        2 
  15 chr15_66713670     ASom    A    G        0      0        2 
  15 chr15_66713670     HCab    A    G        0      0        2 
  15 chr15_66713670     HPrz    A    G        0      0        2 
  15 chr15_66713670     ZBoe    A    G        0      0        2 
  15 chr15_66713670     ZGre    A    G        0      0        2 
  15 chr15_66713670     ZHar    A    G        0      0        2 
  15 chr15_66713670   Sample    A    G        0      0        2 
  15 chr15_66713936     AAsi    C    T      0.5      1        2 
  15 chr15_66713936     AKia    C    T        0      0        2 
  15 chr15_66713936     AOna    C    T        0      0        2 
  15 chr15_66713936     ASom    C    T        0      0        2 
  15 chr15_66713936     HCab    C    T        0      0        2 
  15 chr15_66713936     HPrz    C    T        0      0        2 
  15 chr15_66713936     ZBoe    C    T        0      0        2 
  15 chr15_66713936     ZGre    C    T        0      0        2 
  15 chr15_66713936     ZHar    C    T        0      0        2 
  15 chr15_66713936   Sample    C    T        0      0        2 
  15 chr15_66721796     AAsi    T    C        0      0        2 
  15 chr15_66721796     AKia    T    C        0      0        2 
  15 chr15_66721796     AOna    T    C        0      0        2 
  15 chr15_66721796     ASom    T    C        0      0        2 
  15 chr15_66721796     HCab    T    C        0      0        2 
  15 chr15_66721796     HPrz    T    C        0      0        2 
  15 chr15_66721796     ZBoe    T    C        0      0        2 
  15 chr15_66721796     ZGre    T    C        0      0        2 
  15 chr15_66721796     ZHar    T    C        1      2        2 
  15 chr15_66721796   Sample    T    C        0      0        2 
  15 chr15_66725040     AAsi    G    A        0      0        2 
  15 chr15_66725040     AKia    G    A        0      0        2 
  15 chr15_66725040     AOna    G    A      0.5      1        2 
  15 chr15_66725040     ASom    G    A        0      0        2 
  15 chr15_66725040     HCab    G    A        1      2        2 
  15 chr15_66725040     HPrz    G    A        1      2        2 
  15 chr15_66725040     ZBoe    G    A        0      0        2 
  15 chr15_66725040     ZGre    G    A        0      0        2 
  15 chr15_66725040     ZHar    G    A        0      0        2 
  15 chr15_66725040   Sample    G    A        0      0        2 
  15 chr15_66725991     AAsi    C    A        0      0        2 
  15 chr15_66725991     AKia    C    A        0      0        2 
  15 chr15_66725991     AOna    C    A        0      0        2 
  15 chr15_66725991     ASom    C    A        0      0        2 
  15 chr15_66725991     HCab    C    A        0      0        2 
  15 chr15_66725991     HPrz    C    A        0      0        2 
  15 chr15_66725991     ZBoe    C    A        1      2        2 
  15 chr15_66725991     ZGre    C    A        0      0        2 
  15 chr15_66725991     ZHar    C    A        0      0        2 
  15 chr15_66725991   Sample    C    A        0      0        2 
  15 chr15_66727399     AAsi    A    G        0      0        2 
  15 chr15_66727399     AKia    A    G        0      0        2 
  15 chr15_66727399     AOna    A    G        0      0        2 
  15 chr15_66727399     ASom    A    G        0      0        2 
  15 chr15_66727399     HCab    A    G        0      0        2 
  15 chr15_66727399     HPrz    A    G        0      0        2 
  15 chr15_66727399     ZBoe    A    G      0.5      1        2 
  15 chr15_66727399     ZGre    A    G        0      0        2 
  15 chr15_66727399     ZHar    A    G        0      0        2 
  15 chr15_66727399   Sample    A    G        0      0        2 
  15 chr15_66734201     AAsi    C    G        0      0        2 
  15 chr15_66734201     AKia    C    G        1      2        2 
  15 chr15_66734201     AOna    C    G        0      0        2 
  15 chr15_66734201     ASom    C    G        0      0        2 
  15 chr15_66734201     HCab    C    G        0      0        2 
  15 chr15_66734201     HPrz    C    G        0      0        2 
  15 chr15_66734201     ZBoe    C    G        0      0        2 
  15 chr15_66734201     ZGre    C    G        0      0        2 
  15 chr15_66734201     ZHar    C    G        0      0        2 
  15 chr15_66734201   Sample    C    G        0      0        2 
  15 chr15_66739255     AAsi    T    G        0      0        2 
  15 chr15_66739255     AKia    T    G        0      0        2 
  15 chr15_66739255     AOna    T    G        0      0        2 
  15 chr15_66739255     ASom    T    G        0      0        2 
  15 chr15_66739255     HCab    T    G      0.5      1        2 
  15 chr15_66739255     HPrz    T    G      0.5      1        2 
  15 chr15_66739255     ZBoe    T    G        0      0        2 
  15 chr15_66739255     ZGre    T    G        0      0        2 
  15 chr15_66739255     ZHar    T    G        0      0        2 
  15 chr15_66739255   Sample    T    G        0      0        2 
  15 chr15_66743769     AAsi    A    G        0      0        2 
  15 chr15_66743769     AKia    A    G        0      0        2 
  15 chr15_66743769     AOna    A    G      0.5      1        2 
  15 chr15_66743769     ASom    A    G        0      0        2 
  15 chr15_66743769     HCab    A    G        0      0        2 
  15 chr15_66743769     HPrz    A    G        0      0        2 
  15 chr15_66743769     ZBoe    A    G        0      0        2 
  15 chr15_66743769     ZGre    A    G        0      0        2 
  15 chr15_66743769     ZHar    A    G        0      0        2 
  15 chr15_66743769   Sample    A    G        0      0        2 
  15 chr15_66746299     AAsi    G    A        0      0        2 
  15 chr15_66746299     AKia    G    A        0      0        2 
  15 chr15_66746299     AOna    G    A        0      0        2 
  15 chr15_66746299     ASom    G    A        0      0        2 
  15 chr15_66746299     HCab    G    A        1      2        2 
  15 chr15_66746299     HPrz    G    A        1      2        2 
  15 chr15_66746299     ZBoe    G    A        0      0        2 
  15 chr15_66746299     ZGre    G    A        0      0        2 
  15 chr15_66746299     ZHar    G    A        0      0        2 
  15 chr15_66746299   Sample    G    A        0      0        2 
  15 chr15_66749143     AAsi    C    G        0      0        2 
  15 chr15_66749143     AKia    C    G        0      0        2 
  15 chr15_66749143     AOna    C    G        0      0        2 
  15 chr15_66749143     ASom    C    G        0      0        2 
  15 chr15_66749143     HCab    C    G        0      0        2 
  15 chr15_66749143     HPrz    C    G        0      0        2 
  15 chr15_66749143     ZBoe    C    G        0      0        2 
  15 chr15_66749143     ZGre    C    G        0      0        2 
  15 chr15_66749143     ZHar    C    G        1      2        2 
  15 chr15_66749143   Sample    C    G        0      0        2 
  15 chr15_66750127     AAsi    G    A        0      0        2 
  15 chr15_66750127     AKia    G    A        0      0        2 
  15 chr15_66750127     AOna    G    A        0      0        2 
  15 chr15_66750127     ASom    G    A        0      0        2 
  15 chr15_66750127     HCab    G    A        0      0        2 
  15 chr15_66750127     HPrz    G    A        0      0        2 
  15 chr15_66750127     ZBoe    G    A      0.5      1        2 
  15 chr15_66750127     ZGre    G    A        0      0        2 
  15 chr15_66750127     ZHar    G    A        0      0        2 
  15 chr15_66750127   Sample    G    A        0      0        2 
  15 chr15_66752311     AAsi    A    G        0      0        2 
  15 chr15_66752311     AKia    A    G        0      0        2 
  15 chr15_66752311     AOna    A    G        0      0        2 
  15 chr15_66752311     ASom    A    G        0      0        2 
  15 chr15_66752311     HCab    A    G        1      2        2 
  15 chr15_66752311     HPrz    A    G        1      2        2 
  15 chr15_66752311     ZBoe    A    G        0      0        2 
  15 chr15_66752311     ZGre    A    G        0      0        2 
  15 chr15_66752311     ZHar    A    G        0      0        2 
  15 chr15_66752311   Sample    A    G        0      0        2 
  15 chr15_66761730     AAsi    C    T      0.5      1        2 
  15 chr15_66761730     AKia    C    T        0      0        2 
  15 chr15_66761730     AOna    C    T        0      0        2 
  15 chr15_66761730     ASom    C    T      0.5      1        2 
  15 chr15_66761730     HCab    C    T        0      0        2 
  15 chr15_66761730     HPrz    C    T        0      0        2 
  15 chr15_66761730     ZBoe    C    T        0      0        2 
  15 chr15_66761730     ZGre    C    T        0      0        2 
  15 chr15_66761730     ZHar    C    T        0      0        2 
  15 chr15_66761730   Sample    C    T        1      2        2 
  15 chr15_66766586     AAsi    G    A        0      0        2 
  15 chr15_66766586     AKia    G    A        0      0        2 
  15 chr15_66766586     AOna    G    A      0.5      1        2 
  15 chr15_66766586     ASom    G    A        0      0        2 
  15 chr15_66766586     HCab    G    A        0      0        2 
  15 chr15_66766586     HPrz    G    A        0      0        2 
  15 chr15_66766586     ZBoe    G    A        0      0        2 
  15 chr15_66766586     ZGre    G    A        0      0        2 
  15 chr15_66766586     ZHar    G    A        0      0        2 
  15 chr15_66766586   Sample    G    A        0      0        2 
  15 chr15_66766924     AAsi    C    T        0      0        2 
  15 chr15_66766924     AKia    C    T        0      0        2 
  15 chr15_66766924     AOna    C    T        0      0        2 
  15 chr15_66766924     ASom    C    T        0      0        2 
  15 chr15_66766924     HCab    C    T      0.5      1        2 
  15 chr15_66766924     HPrz    C    T      0.5      1        2 
  15 chr15_66766924     ZBoe    C    T        0      0        2 
  15 chr15_66766924     ZGre    C    T        0      0        2 
  15 chr15_66766924     ZHar    C    T        0      0        2 
  15 chr15_66766924   Sample    C    T        0      0        2 
  15 chr15_66778425     AAsi    T    A        0      0        2 
  15 chr15_66778425     AKia    T    A        0      0        2 
  15 chr15_66778425     AOna    T    A        0      0        2 
  15 chr15_66778425     ASom    T    A        0      0        2 
  15 chr15_66778425     HCab    T    A        1      2        2 
  15 chr15_66778425     HPrz    T    A        1      2        2 
  15 chr15_66778425     ZBoe    T    A        0      0        2 
  15 chr15_66778425     ZGre    T    A        0      0        2 
  15 chr15_66778425     ZHar    T    A        0      0        2 
  15 chr15_66778425   Sample    T    A        0      0        2 
  15 chr15_66780700     AAsi    C    T        0      0        2 
  15 chr15_66780700     AKia    C    T        0      0        2 
  15 chr15_66780700     AOna    C    T        0      0        2 
  15 chr15_66780700     ASom    C    T        0      0        2 
  15 chr15_66780700     HCab    C    T        1      2        2 
  15 chr15_66780700     HPrz    C    T        1      2        2 
  15 chr15_66780700     ZBoe    C    T        0      0        2 
  15 chr15_66780700     ZGre    C    T        0      0        2 
  15 chr15_66780700     ZHar    C    T        0      0        2 
  15 chr15_66780700   Sample    C    T        0      0        2 
  15 chr15_66782484     AAsi    G    A        0      0        2 
  15 chr15_66782484     AKia    G    A        0      0        2 
  15 chr15_66782484     AOna    G    A        0      0        2 
  15 chr15_66782484     ASom    G    A        0      0        2 
  15 chr15_66782484     HCab    G    A        0      0        2 
  15 chr15_66782484     HPrz    G    A      0.5      1        2 
  15 chr15_66782484     ZBoe    G    A        0      0        2 
  15 chr15_66782484     ZGre    G    A        0      0        2 
  15 chr15_66782484     ZHar    G    A        0      0        2 
  15 chr15_66782484   Sample    G    A        0      0        2 
  15 chr15_66782527     AAsi    A    G        0      0        2 
  15 chr15_66782527     AKia    A    G        0      0        2 
  15 chr15_66782527     AOna    A    G        0      0        2 
  15 chr15_66782527     ASom    A    G        0      0        2 
  15 chr15_66782527     HCab    A    G        1      2        2 
  15 chr15_66782527     HPrz    A    G        1      2        2 
  15 chr15_66782527     ZBoe    A    G        0      0        2 
  15 chr15_66782527     ZGre    A    G        0      0        2 
  15 chr15_66782527     ZHar    A    G        0      0        2 
  15 chr15_66782527   Sample    A    G        0      0        2 
  15 chr15_66799683     AAsi    T    C        0      0        2 
  15 chr15_66799683     AKia    T    C        0      0        2 
  15 chr15_66799683     AOna    T    C        0      0        2 
  15 chr15_66799683     ASom    T    C        0      0        2 
  15 chr15_66799683     HCab    T    C        0      0        2 
  15 chr15_66799683     HPrz    T    C        0      0        2 
  15 chr15_66799683     ZBoe    T    C        0      0        2 
  15 chr15_66799683     ZGre    T    C        1      2        2 
  15 chr15_66799683     ZHar    T    C        0      0        2 
  15 chr15_66799683   Sample    T    C        0      0        2 
  15 chr15_66801603     AAsi    T    C        0      0        2 
  15 chr15_66801603     AKia    T    C        0      0        2 
  15 chr15_66801603     AOna    T    C        0      0        2 
  15 chr15_66801603     ASom    T    C        0      0        2 
  15 chr15_66801603     HCab    T    C        0      0        2 
  15 chr15_66801603     HPrz    T    C        0      0        2 
  15 chr15_66801603     ZBoe    T    C        1      2        2 
  15 chr15_66801603     ZGre    T    C        0      0        2 
  15 chr15_66801603     ZHar    T    C        0      0        2 
  15 chr15_66801603   Sample    T    C        0      0        2 
  15 chr15_66801604     AAsi    A    G        0      0        2 
  15 chr15_66801604     AKia    A    G        0      0        2 
  15 chr15_66801604     AOna    A    G        0      0        2 
  15 chr15_66801604     ASom    A    G        0      0        2 
  15 chr15_66801604     HCab    A    G      0.5      1        2 
  15 chr15_66801604     HPrz    A    G      0.5      1        2 
  15 chr15_66801604     ZBoe    A    G        0      0        2 
  15 chr15_66801604     ZGre    A    G        0      0        2 
  15 chr15_66801604     ZHar    A    G        0      0        2 
  15 chr15_66801604   Sample    A    G        0      0        2 
  15 chr15_66801851     AAsi    A    C        0      0        2 
  15 chr15_66801851     AKia    A    C        0      0        2 
  15 chr15_66801851     AOna    A    C        0      0        2 
  15 chr15_66801851     ASom    A    C        0      0        2 
  15 chr15_66801851     HCab    A    C        0      0        2 
  15 chr15_66801851     HPrz    A    C        0      0        2 
  15 chr15_66801851     ZBoe    A    C        1      2        2 
  15 chr15_66801851     ZGre    A    C        0      0        2 
  15 chr15_66801851     ZHar    A    C        0      0        2 
  15 chr15_66801851   Sample    A    C        0      0        2 
  15 chr15_66804130     AAsi    A    G        0      0        2 
  15 chr15_66804130     AKia    A    G        0      0        2 
  15 chr15_66804130     AOna    A    G        0      0        2 
  15 chr15_66804130     ASom    A    G        0      0        2 
  15 chr15_66804130     HCab    A    G      0.5      1        2 
  15 chr15_66804130     HPrz    A    G        0      0        2 
  15 chr15_66804130     ZBoe    A    G        0      0        2 
  15 chr15_66804130     ZGre    A    G        0      0        2 
  15 chr15_66804130     ZHar    A    G        0      0        2 
  15 chr15_66804130   Sample    A    G        0      0        2 
  15 chr15_66804589     AAsi    T    A        0      0        2 
  15 chr15_66804589     AKia    T    A        0      0        2 
  15 chr15_66804589     AOna    T    A        0      0        2 
  15 chr15_66804589     ASom    T    A        0      0        2 
  15 chr15_66804589     HCab    T    A        0      0        2 
  15 chr15_66804589     HPrz    T    A        0      0        2 
  15 chr15_66804589     ZBoe    T    A        0      0        2 
  15 chr15_66804589     ZGre    T    A        1      2        2 
  15 chr15_66804589     ZHar    T    A        0      0        2 
  15 chr15_66804589   Sample    T    A        0      0        2 
  15 chr15_66805130     AAsi    T    C        0      0        2 
  15 chr15_66805130     AKia    T    C        0      0        2 
  15 chr15_66805130     AOna    T    C        0      0        2 
  15 chr15_66805130     ASom    T    C        0      0        2 
  15 chr15_66805130     HCab    T    C        1      2        2 
  15 chr15_66805130     HPrz    T    C        1      2        2 
  15 chr15_66805130     ZBoe    T    C        0      0        2 
  15 chr15_66805130     ZGre    T    C        0      0        2 
  15 chr15_66805130     ZHar    T    C        0      0        2 
  15 chr15_66805130   Sample    T    C        0      0        2 
  15 chr15_66810178     AAsi    G    A        0      0        2 
  15 chr15_66810178     AKia    G    A        0      0        2 
  15 chr15_66810178     AOna    G    A        0      0        2 
  15 chr15_66810178     ASom    G    A        0      0        2 
  15 chr15_66810178     HCab    G    A        0      0        2 
  15 chr15_66810178     HPrz    G    A        0      0        2 
  15 chr15_66810178     ZBoe    G    A      0.5      1        2 
  15 chr15_66810178     ZGre    G    A        0      0        2 
  15 chr15_66810178     ZHar    G    A        0      0        2 
  15 chr15_66810178   Sample    G    A        0      0        2 
  15 chr15_66815432     AAsi    C    G        0      0        2 
  15 chr15_66815432     AKia    C    G        0      0        2 
  15 chr15_66815432     AOna    C    G        0      0        2 
  15 chr15_66815432     ASom    C    G        0      0        2 
  15 chr15_66815432     HCab    C    G        0      0        2 
  15 chr15_66815432     HPrz    C    G        0      0        2 
  15 chr15_66815432     ZBoe    C    G        0      0        2 
  15 chr15_66815432     ZGre    C    G        1      2        2 
  15 chr15_66815432     ZHar    C    G        0      0        2 
  15 chr15_66815432   Sample    C    G        0      0        2 
  15 chr15_66824611     AAsi    C    G        0      0        2 
  15 chr15_66824611     AKia    C    G        0      0        2 
  15 chr15_66824611     AOna    C    G      0.5      1        2 
  15 chr15_66824611     ASom    C    G        0      0        2 
  15 chr15_66824611     HCab    C    G        0      0        2 
  15 chr15_66824611     HPrz    C    G        0      0        2 
  15 chr15_66824611     ZBoe    C    G        0      0        2 
  15 chr15_66824611     ZGre    C    G        0      0        2 
  15 chr15_66824611     ZHar    C    G        0      0        2 
  15 chr15_66824611   Sample    C    G        0      0        2 
  15 chr15_66831883     AAsi    G    A        0      0        2 
  15 chr15_66831883     AKia    G    A        0      0        2 
  15 chr15_66831883     AOna    G    A        0      0        2 
  15 chr15_66831883     ASom    G    A        0      0        2 
  15 chr15_66831883     HCab    G    A        0      0        2 
  15 chr15_66831883     HPrz    G    A        0      0        2 
  15 chr15_66831883     ZBoe    G    A        0      0        2 
  15 chr15_66831883     ZGre    G    A        1      2        2 
  15 chr15_66831883     ZHar    G    A        0      0        2 
  15 chr15_66831883   Sample    G    A        0      0        2 
  15 chr15_66834883     AAsi    C    T        0      0        2 
  15 chr15_66834883     AKia    C    T        1      2        2 
  15 chr15_66834883     AOna    C    T        0      0        2 
  15 chr15_66834883     ASom    C    T        0      0        2 
  15 chr15_66834883     HCab    C    T        0      0        2 
  15 chr15_66834883     HPrz    C    T        0      0        2 
  15 chr15_66834883     ZBoe    C    T        0      0        2 
  15 chr15_66834883     ZGre    C    T        0      0        2 
  15 chr15_66834883     ZHar    C    T        0      0        2 
  15 chr15_66834883   Sample    C    T        0      0        2 
  15 chr15_66836388     AAsi    A    G        0      0        2 
  15 chr15_66836388     AKia    A    G        0      0        2 
  15 chr15_66836388     AOna    A    G        0      0        2 
  15 chr15_66836388     ASom    A    G        0      0        2 
  15 chr15_66836388     HCab    A    G      0.5      1        2 
  15 chr15_66836388     HPrz    A    G        1      2        2 
  15 chr15_66836388     ZBoe    A    G        0      0        2 
  15 chr15_66836388     ZGre    A    G        0      0        2 
  15 chr15_66836388     ZHar    A    G        0      0        2 
  15 chr15_66836388   Sample    A    G        0      0        2 
  15 chr15_66840776     AAsi    T    C        0      0        2 
  15 chr15_66840776     AKia    T    C        0      0        2 
  15 chr15_66840776     AOna    T    C        0      0        2 
  15 chr15_66840776     ASom    T    C        0      0        2 
  15 chr15_66840776     HCab    T    C      0.5      1        2 
  15 chr15_66840776     HPrz    T    C        0      0        2 
  15 chr15_66840776     ZBoe    T    C        0      0        2 
  15 chr15_66840776     ZGre    T    C        0      0        2 
  15 chr15_66840776     ZHar    T    C        0      0        2 
  15 chr15_66840776   Sample    T    C        0      0        2 
  15 chr15_66840990     AAsi    T    G        0      0        2 
  15 chr15_66840990     AKia    T    G        1      2        2 
  15 chr15_66840990     AOna    T    G        1      2        2 
  15 chr15_66840990     ASom    T    G        0      0        2 
  15 chr15_66840990     HCab    T    G        0      0        2 
  15 chr15_66840990     HPrz    T    G        0      0        2 
  15 chr15_66840990     ZBoe    T    G        0      0        2 
  15 chr15_66840990     ZGre    T    G        0      0        2 
  15 chr15_66840990     ZHar    T    G        0      0        2 
  15 chr15_66840990   Sample    T    G        0      0        2 
  15 chr15_66843997     AAsi    C    T        0      0        2 
  15 chr15_66843997     AKia    C    T        0      0        2 
  15 chr15_66843997     AOna    C    T        0      0        2 
  15 chr15_66843997     ASom    C    T        0      0        2 
  15 chr15_66843997     HCab    C    T      0.5      1        2 
  15 chr15_66843997     HPrz    C    T        1      2        2 
  15 chr15_66843997     ZBoe    C    T        0      0        2 
  15 chr15_66843997     ZGre    C    T        0      0        2 
  15 chr15_66843997     ZHar    C    T        0      0        2 
  15 chr15_66843997   Sample    C    T        0      0        2 
  15 chr15_66845166     AAsi    T    C        0      0        2 
  15 chr15_66845166     AKia    T    C        0      0        2 
  15 chr15_66845166     AOna    T    C      0.5      1        2 
  15 chr15_66845166     ASom    T    C        0      0        2 
  15 chr15_66845166     HCab    T    C        0      0        2 
  15 chr15_66845166     HPrz    T    C        0      0        2 
  15 chr15_66845166     ZBoe    T    C        0      0        2 
  15 chr15_66845166     ZGre    T    C        0      0        2 
  15 chr15_66845166     ZHar    T    C        0      0        2 
  15 chr15_66845166   Sample    T    C        0      0        2 
  15 chr15_66852893     AAsi    T    G        0      0        2 
  15 chr15_66852893     AKia    T    G        0      0        2 
  15 chr15_66852893     AOna    T    G        0      0        2 
  15 chr15_66852893     ASom    T    G        0      0        2 
  15 chr15_66852893     HCab    T    G      0.5      1        2 
  15 chr15_66852893     HPrz    T    G        1      2        2 
  15 chr15_66852893     ZBoe    T    G        0      0        2 
  15 chr15_66852893     ZGre    T    G        0      0        2 
  15 chr15_66852893     ZHar    T    G        0      0        2 
  15 chr15_66852893   Sample    T    G        0      0        2 
  15 chr15_66855614     AAsi    G    C        0      0        2 
  15 chr15_66855614     AKia    G    C        0      0        2 
  15 chr15_66855614     AOna    G    C        0      0        2 
  15 chr15_66855614     ASom    G    C        0      0        2 
  15 chr15_66855614     HCab    G    C      0.5      1        2 
  15 chr15_66855614     HPrz    G    C        0      0        2 
  15 chr15_66855614     ZBoe    G    C        0      0        2 
  15 chr15_66855614     ZGre    G    C        0      0        2 
  15 chr15_66855614     ZHar    G    C        0      0        2 
  15 chr15_66855614   Sample    G    C        0      0        2 
  15 chr15_66865370     AAsi    A    G      0.5      1        2 
  15 chr15_66865370     AKia    A    G        0      0        2 
  15 chr15_66865370     AOna    A    G        0      0        2 
  15 chr15_66865370     ASom    A    G        1      2        2 
  15 chr15_66865370     HCab    A    G        0      0        2 
  15 chr15_66865370     HPrz    A    G        0      0        2 
  15 chr15_66865370     ZBoe    A    G        0      0        2 
  15 chr15_66865370     ZGre    A    G        0      0        2 
  15 chr15_66865370     ZHar    A    G        0      0        2 
  15 chr15_66865370   Sample    A    G        1      2        2 
  15 chr15_66868194     AAsi    G    A        0      0        2 
  15 chr15_66868194     AKia    G    A        0      0        2 
  15 chr15_66868194     AOna    G    A        0      0        2 
  15 chr15_66868194     ASom    G    A        0      0        2 
  15 chr15_66868194     HCab    G    A        0      0        2 
  15 chr15_66868194     HPrz    G    A        0      0        2 
  15 chr15_66868194     ZBoe    G    A      0.5      1        2 
  15 chr15_66868194     ZGre    G    A        0      0        2 
  15 chr15_66868194     ZHar    G    A        0      0        2 
  15 chr15_66868194   Sample    G    A        0      0        2 
  15 chr15_66869793     AAsi    C    A        0      0        2 
  15 chr15_66869793     AKia    C    A        0      0        2 
  15 chr15_66869793     AOna    C    A        0      0        2 
  15 chr15_66869793     ASom    C    A        0      0        2 
  15 chr15_66869793     HCab    C    A        1      2        2 
  15 chr15_66869793     HPrz    C    A        1      2        2 
  15 chr15_66869793     ZBoe    C    A        0      0        2 
  15 chr15_66869793     ZGre    C    A        0      0        2 
  15 chr15_66869793     ZHar    C    A        0      0        2 
  15 chr15_66869793   Sample    C    A        0      0        2 
  15 chr15_66884077     AAsi    A    G        0      0        2 
  15 chr15_66884077     AKia    A    G        0      0        2 
  15 chr15_66884077     AOna    A    G        0      0        2 
  15 chr15_66884077     ASom    A    G        0      0        2 
  15 chr15_66884077     HCab    A    G        1      2        2 
  15 chr15_66884077     HPrz    A    G        1      2        2 
  15 chr15_66884077     ZBoe    A    G        0      0        2 
  15 chr15_66884077     ZGre    A    G        0      0        2 
  15 chr15_66884077     ZHar    A    G        0      0        2 
  15 chr15_66884077   Sample    A    G        0      0        2 
  15 chr15_66893883     AAsi    A    G        0      0        2 
```
